## Supplementary File 1. Zonkey (Schubert et al. 2017) report for donkey specimen Ancient1. for "No genetic evidence yet for hinnies at Mazongshan (400-160 BCE), northwestern China": excl_ts.frq.strat (part 75 of 94)

```
  21   chr21_8094950     ASom    A    T        0      0        2 
  21   chr21_8094950     HCab    A    T        0      0        2 
  21   chr21_8094950     HPrz    A    T        0      0        2 
  21   chr21_8094950     ZBoe    A    T        1      2        2 
  21   chr21_8094950     ZGre    A    T        0      0        2 
  21   chr21_8094950     ZHar    A    T        0      0        2 
  21   chr21_8094950   Sample    A    T        0      0        2 
  21   chr21_8116960     AAsi    G    T        0      0        2 
  21   chr21_8116960     AKia    G    T        0      0        2 
  21   chr21_8116960     AOna    G    T        0      0        2 
  21   chr21_8116960     ASom    G    T        0      0        2 
  21   chr21_8116960     HCab    G    T        1      2        2 
  21   chr21_8116960     HPrz    G    T        1      2        2 
  21   chr21_8116960     ZBoe    G    T        0      0        2 
  21   chr21_8116960     ZGre    G    T        0      0        2 
  21   chr21_8116960     ZHar    G    T        0      0        2 
  21   chr21_8116960   Sample    G    T        0      0        2 
  21   chr21_8126052     AAsi    C    G        0      0        2 
  21   chr21_8126052     AKia    C    G        0      0        2 
  21   chr21_8126052     AOna    C    G        0      0        2 
  21   chr21_8126052     ASom    C    G        1      2        2 
  21   chr21_8126052     HCab    C    G        0      0        2 
  21   chr21_8126052     HPrz    C    G        0      0        2 
  21   chr21_8126052     ZBoe    C    G        0      0        2 
  21   chr21_8126052     ZGre    C    G        0      0        2 
  21   chr21_8126052     ZHar    C    G        0      0        2 
  21   chr21_8126052   Sample    C    G        0      0        2 
  21   chr21_8224934     AAsi    C    G        0      0        2 
  21   chr21_8224934     AKia    C    G        0      0        2 
  21   chr21_8224934     AOna    C    G        0      0        2 
  21   chr21_8224934     ASom    C    G        0      0        2 
  21   chr21_8224934     HCab    C    G      0.5      1        2 
  21   chr21_8224934     HPrz    C    G      0.5      1        2 
  21   chr21_8224934     ZBoe    C    G        0      0        2 
  21   chr21_8224934     ZGre    C    G        0      0        2 
  21   chr21_8224934     ZHar    C    G        0      0        2 
  21   chr21_8224934   Sample    C    G        0      0        2 
  21   chr21_8229078     AAsi    A    T        0      0        2 
  21   chr21_8229078     AKia    A    T        0      0        2 
  21   chr21_8229078     AOna    A    T        0      0        2 
  21   chr21_8229078     ASom    A    T        0      0        2 
  21   chr21_8229078     HCab    A    T        0      0        2 
  21   chr21_8229078     HPrz    A    T        0      0        2 
  21   chr21_8229078     ZBoe    A    T        0      0        2 
  21   chr21_8229078     ZGre    A    T        0      0        2 
  21   chr21_8229078     ZHar    A    T        1      2        2 
  21   chr21_8229078   Sample    A    T        0      0        2 
  21   chr21_8237372     AAsi    A    C        0      0        2 
  21   chr21_8237372     AKia    A    C        0      0        2 
  21   chr21_8237372     AOna    A    C        0      0        2 
  21   chr21_8237372     ASom    A    C        0      0        2 
  21   chr21_8237372     HCab    A    C        1      2        2 
  21   chr21_8237372     HPrz    A    C        1      2        2 
  21   chr21_8237372     ZBoe    A    C        0      0        2 
  21   chr21_8237372     ZGre    A    C        0      0        2 
  21   chr21_8237372     ZHar    A    C        0      0        2 
  21   chr21_8237372   Sample    A    C        0      0        2 
  21   chr21_8293948     AAsi    T    A        1      2        2 
  21   chr21_8293948     AKia    T    A        0      0        2 
  21   chr21_8293948     AOna    T    A        0      0        2 
  21   chr21_8293948     ASom    T    A        1      2        2 
  21   chr21_8293948     HCab    T    A        0      0        2 
  21   chr21_8293948     HPrz    T    A        0      0        2 
  21   chr21_8293948     ZBoe    T    A        0      0        2 
  21   chr21_8293948     ZGre    T    A        0      0        2 
  21   chr21_8293948     ZHar    T    A        0      0        2 
  21   chr21_8293948   Sample    T    A        1      2        2 
  21   chr21_8311861     AAsi    C    G        0      0        2 
  21   chr21_8311861     AKia    C    G        0      0        2 
  21   chr21_8311861     AOna    C    G        0      0        2 
  21   chr21_8311861     ASom    C    G        0      0        2 
  21   chr21_8311861     HCab    C    G        0      0        2 
  21   chr21_8311861     HPrz    C    G        0      0        2 
  21   chr21_8311861     ZBoe    C    G        0      0        2 
  21   chr21_8311861     ZGre    C    G        0      0        2 
  21   chr21_8311861     ZHar    C    G        1      2        2 
  21   chr21_8311861   Sample    C    G        0      0        2 
  21   chr21_8317764     AAsi    C    A        0      0        2 
  21   chr21_8317764     AKia    C    A        0      0        2 
  21   chr21_8317764     AOna    C    A        0      0        2 
  21   chr21_8317764     ASom    C    A        0      0        2 
  21   chr21_8317764     HCab    C    A        0      0        2 
  21   chr21_8317764     HPrz    C    A        0      0        2 
  21   chr21_8317764     ZBoe    C    A        1      2        2 
  21   chr21_8317764     ZGre    C    A        0      0        2 
  21   chr21_8317764     ZHar    C    A        0      0        2 
  21   chr21_8317764   Sample    C    A        0      0        2 
  21   chr21_8359087     AAsi    A    C        1      2        2 
  21   chr21_8359087     AKia    A    C        0      0        2 
  21   chr21_8359087     AOna    A    C        0      0        2 
  21   chr21_8359087     ASom    A    C        0      0        2 
  21   chr21_8359087     HCab    A    C        0      0        2 
  21   chr21_8359087     HPrz    A    C        0      0        2 
  21   chr21_8359087     ZBoe    A    C        0      0        2 
  21   chr21_8359087     ZGre    A    C        0      0        2 
  21   chr21_8359087     ZHar    A    C        0      0        2 
  21   chr21_8359087   Sample    A    C        0      0        2 
  21   chr21_8376943     AAsi    C    A        0      0        2 
  21   chr21_8376943     AKia    C    A        0      0        2 
  21   chr21_8376943     AOna    C    A        0      0        2 
  21   chr21_8376943     ASom    C    A        1      2        2 
  21   chr21_8376943     HCab    C    A        0      0        2 
  21   chr21_8376943     HPrz    C    A        0      0        2 
  21   chr21_8376943     ZBoe    C    A        0      0        2 
  21   chr21_8376943     ZGre    C    A        0      0        2 
  21   chr21_8376943     ZHar    C    A        0      0        2 
  21   chr21_8376943   Sample    C    A        0      0        2 
  21   chr21_8396884     AAsi    T    G        0      0        2 
  21   chr21_8396884     AKia    T    G        0      0        2 
  21   chr21_8396884     AOna    T    G        0      0        2 
  21   chr21_8396884     ASom    T    G        0      0        2 
  21   chr21_8396884     HCab    T    G        0      0        2 
  21   chr21_8396884     HPrz    T    G        0      0        2 
  21   chr21_8396884     ZBoe    T    G        0      0        2 
  21   chr21_8396884     ZGre    T    G        0      0        2 
  21   chr21_8396884     ZHar    T    G        1      2        2 
  21   chr21_8396884   Sample    T    G        0      0        2 
  21   chr21_8417460     AAsi    G    T        0      0        2 
  21   chr21_8417460     AKia    G    T        0      0        2 
  21   chr21_8417460     AOna    G    T        0      0        2 
  21   chr21_8417460     ASom    G    T        0      0        2 
  21   chr21_8417460     HCab    G    T        0      0        2 
  21   chr21_8417460     HPrz    G    T        0      0        2 
  21   chr21_8417460     ZBoe    G    T        0      0        2 
  21   chr21_8417460     ZGre    G    T        0      0        2 
  21   chr21_8417460     ZHar    G    T        1      2        2 
  21   chr21_8417460   Sample    G    T        0      0        2 
  21   chr21_8421076     AAsi    G    C        1      2        2 
  21   chr21_8421076     AKia    G    C        0      0        2 
  21   chr21_8421076     AOna    G    C        0      0        2 
  21   chr21_8421076     ASom    G    C        1      2        2 
  21   chr21_8421076     HCab    G    C        0      0        2 
  21   chr21_8421076     HPrz    G    C        0      0        2 
  21   chr21_8421076     ZBoe    G    C        0      0        2 
  21   chr21_8421076     ZGre    G    C        0      0        2 
  21   chr21_8421076     ZHar    G    C        0      0        2 
  21   chr21_8421076   Sample    G    C        1      2        2 
  21   chr21_8426394     AAsi    T    A        0      0        2 
  21   chr21_8426394     AKia    T    A        0      0        2 
  21   chr21_8426394     AOna    T    A        0      0        2 
  21   chr21_8426394     ASom    T    A        0      0        2 
  21   chr21_8426394     HCab    T    A        1      2        2 
  21   chr21_8426394     HPrz    T    A        1      2        2 
  21   chr21_8426394     ZBoe    T    A        0      0        2 
  21   chr21_8426394     ZGre    T    A        0      0        2 
  21   chr21_8426394     ZHar    T    A        0      0        2 
  21   chr21_8426394   Sample    T    A        0      0        2 
  21   chr21_8437575     AAsi    G    C        0      0        2 
  21   chr21_8437575     AKia    G    C        0      0        2 
  21   chr21_8437575     AOna    G    C      0.5      1        2 
  21   chr21_8437575     ASom    G    C        0      0        2 
  21   chr21_8437575     HCab    G    C        0      0        2 
  21   chr21_8437575     HPrz    G    C        0      0        2 
  21   chr21_8437575     ZBoe    G    C        0      0        2 
  21   chr21_8437575     ZGre    G    C        0      0        2 
  21   chr21_8437575     ZHar    G    C        0      0        2 
  21   chr21_8437575   Sample    G    C        0      0        2 
  21   chr21_8469825     AAsi    C    A        0      0        2 
  21   chr21_8469825     AKia    C    A        0      0        2 
  21   chr21_8469825     AOna    C    A        0      0        2 
  21   chr21_8469825     ASom    C    A        0      0        2 
  21   chr21_8469825     HCab    C    A        1      2        2 
  21   chr21_8469825     HPrz    C    A        1      2        2 
  21   chr21_8469825     ZBoe    C    A        0      0        2 
  21   chr21_8469825     ZGre    C    A        0      0        2 
  21   chr21_8469825     ZHar    C    A        0      0        2 
  21   chr21_8469825   Sample    C    A        0      0        2 
  21   chr21_8519204     AAsi    A    T        0      0        2 
  21   chr21_8519204     AKia    A    T        0      0        2 
  21   chr21_8519204     AOna    A    T        0      0        2 
  21   chr21_8519204     ASom    A    T        0      0        2 
  21   chr21_8519204     HCab    A    T        1      2        2 
  21   chr21_8519204     HPrz    A    T        1      2        2 
  21   chr21_8519204     ZBoe    A    T        0      0        2 
  21   chr21_8519204     ZGre    A    T        1      2        2 
  21   chr21_8519204     ZHar    A    T        0      0        2 
  21   chr21_8519204   Sample    A    T        0      0        2 
  21   chr21_8540415     AAsi    G    C        0      0        2 
  21   chr21_8540415     AKia    G    C        0      0        2 
  21   chr21_8540415     AOna    G    C        0      0        2 
  21   chr21_8540415     ASom    G    C        0      0        2 
  21   chr21_8540415     HCab    G    C        0      0        2 
  21   chr21_8540415     HPrz    G    C        0      0        2 
  21   chr21_8540415     ZBoe    G    C      0.5      1        2 
  21   chr21_8540415     ZGre    G    C        0      0        2 
  21   chr21_8540415     ZHar    G    C        0      0        2 
  21   chr21_8540415   Sample    G    C        0      0        2 
  21   chr21_8581493     AAsi    G    T        0      0        2 
  21   chr21_8581493     AKia    G    T        1      2        2 
  21   chr21_8581493     AOna    G    T        1      2        2 
  21   chr21_8581493     ASom    G    T        0      0        2 
  21   chr21_8581493     HCab    G    T        0      0        2 
  21   chr21_8581493     HPrz    G    T        0      0        2 
  21   chr21_8581493     ZBoe    G    T        0      0        2 
  21   chr21_8581493     ZGre    G    T        0      0        2 
  21   chr21_8581493     ZHar    G    T        0      0        2 
  21   chr21_8581493   Sample    G    T        0      0        2 
  21   chr21_8637182     AAsi    C    A        0      0        2 
  21   chr21_8637182     AKia    C    A        0      0        2 
  21   chr21_8637182     AOna    C    A        0      0        2 
  21   chr21_8637182     ASom    C    A        0      0        2 
  21   chr21_8637182     HCab    C    A        0      0        2 
  21   chr21_8637182     HPrz    C    A      0.5      1        2 
  21   chr21_8637182     ZBoe    C    A        0      0        2 
  21   chr21_8637182     ZGre    C    A        0      0        2 
  21   chr21_8637182     ZHar    C    A        0      0        2 
  21   chr21_8637182   Sample    C    A        0      0        2 
  21   chr21_8642581     AAsi    A    C        1      2        2 
  21   chr21_8642581     AKia    A    C        0      0        2 
  21   chr21_8642581     AOna    A    C        0      0        2 
  21   chr21_8642581     ASom    A    C        1      2        2 
  21   chr21_8642581     HCab    A    C        0      0        2 
  21   chr21_8642581     HPrz    A    C        0      0        2 
  21   chr21_8642581     ZBoe    A    C        0      0        2 
  21   chr21_8642581     ZGre    A    C        0      0        2 
  21   chr21_8642581     ZHar    A    C        0      0        2 
  21   chr21_8642581   Sample    A    C        1      2        2 
  21   chr21_8647467     AAsi    G    T        0      0        2 
  21   chr21_8647467     AKia    G    T        0      0        2 
  21   chr21_8647467     AOna    G    T        0      0        2 
  21   chr21_8647467     ASom    G    T        0      0        2 
  21   chr21_8647467     HCab    G    T        0      0        2 
  21   chr21_8647467     HPrz    G    T        0      0        2 
  21   chr21_8647467     ZBoe    G    T        0      0        2 
  21   chr21_8647467     ZGre    G    T        1      2        2 
  21   chr21_8647467     ZHar    G    T        0      0        2 
  21   chr21_8647467   Sample    G    T        0      0        2 
  21   chr21_8651329     AAsi    C    A        0      0        2 
  21   chr21_8651329     AKia    C    A        1      2        2 
  21   chr21_8651329     AOna    C    A      0.5      1        2 
  21   chr21_8651329     ASom    C    A        0      0        2 
  21   chr21_8651329     HCab    C    A        0      0        2 
  21   chr21_8651329     HPrz    C    A        0      0        2 
  21   chr21_8651329     ZBoe    C    A        0      0        2 
  21   chr21_8651329     ZGre    C    A        0      0        2 
  21   chr21_8651329     ZHar    C    A        0      0        2 
  21   chr21_8651329   Sample    C    A        0      0        2 
  21   chr21_8691833     AAsi    C    A        0      0        2 
  21   chr21_8691833     AKia    C    A        0      0        2 
  21   chr21_8691833     AOna    C    A        0      0        2 
  21   chr21_8691833     ASom    C    A        0      0        2 
  21   chr21_8691833     HCab    C    A        0      0        2 
  21   chr21_8691833     HPrz    C    A        0      0        2 
  21   chr21_8691833     ZBoe    C    A        0      0        2 
  21   chr21_8691833     ZGre    C    A      0.5      1        2 
  21   chr21_8691833     ZHar    C    A        0      0        2 
  21   chr21_8691833   Sample    C    A        0      0        2 
  21   chr21_8693838     AAsi    T    A        0      0        2 
  21   chr21_8693838     AKia    T    A        1      2        2 
  21   chr21_8693838     AOna    T    A        0      0        2 
  21   chr21_8693838     ASom    T    A        0      0        2 
  21   chr21_8693838     HCab    T    A        0      0        2 
  21   chr21_8693838     HPrz    T    A        0      0        2 
  21   chr21_8693838     ZBoe    T    A        0      0        2 
  21   chr21_8693838     ZGre    T    A        0      0        2 
  21   chr21_8693838     ZHar    T    A        0      0        2 
  21   chr21_8693838   Sample    T    A        0      0        2 
  21   chr21_8711087     AAsi    C    G        0      0        2 
  21   chr21_8711087     AKia    C    G        0      0        2 
  21   chr21_8711087     AOna    C    G        0      0        2 
  21   chr21_8711087     ASom    C    G        0      0        2 
  21   chr21_8711087     HCab    C    G        0      0        2 
  21   chr21_8711087     HPrz    C    G        0      0        2 
  21   chr21_8711087     ZBoe    C    G      0.5      1        2 
  21   chr21_8711087     ZGre    C    G        0      0        2 
  21   chr21_8711087     ZHar    C    G        0      0        2 
  21   chr21_8711087   Sample    C    G        0      0        2 
  21   chr21_8753247     AAsi    T    G        0      0        2 
  21   chr21_8753247     AKia    T    G        0      0        2 
  21   chr21_8753247     AOna    T    G        0      0        2 
  21   chr21_8753247     ASom    T    G        0      0        2 
  21   chr21_8753247     HCab    T    G        0      0        2 
  21   chr21_8753247     HPrz    T    G        0      0        2 
  21   chr21_8753247     ZBoe    T    G        0      0        2 
  21   chr21_8753247     ZGre    T    G        1      2        2 
  21   chr21_8753247     ZHar    T    G        0      0        2 
  21   chr21_8753247   Sample    T    G        0      0        2 
  21   chr21_8774826     AAsi    G    C      0.5      1        2 
  21   chr21_8774826     AKia    G    C        0      0        2 
  21   chr21_8774826     AOna    G    C        0      0        2 
  21   chr21_8774826     ASom    G    C        0      0        2 
  21   chr21_8774826     HCab    G    C        0      0        2 
  21   chr21_8774826     HPrz    G    C        0      0        2 
  21   chr21_8774826     ZBoe    G    C        0      0        2 
  21   chr21_8774826     ZGre    G    C        0      0        2 
  21   chr21_8774826     ZHar    G    C        0      0        2 
  21   chr21_8774826   Sample    G    C        1      2        2 
  21   chr21_8785159     AAsi    G    T        0      0        2 
  21   chr21_8785159     AKia    G    T        0      0        2 
  21   chr21_8785159     AOna    G    T        0      0        2 
  21   chr21_8785159     ASom    G    T        0      0        2 
  21   chr21_8785159     HCab    G    T        0      0        2 
  21   chr21_8785159     HPrz    G    T        0      0        2 
  21   chr21_8785159     ZBoe    G    T        0      0        2 
  21   chr21_8785159     ZGre    G    T        1      2        2 
  21   chr21_8785159     ZHar    G    T        0      0        2 
  21   chr21_8785159   Sample    G    T        0      0        2 
  21   chr21_8797390     AAsi    A    C        0      0        2 
  21   chr21_8797390     AKia    A    C        0      0        2 
  21   chr21_8797390     AOna    A    C        0      0        2 
  21   chr21_8797390     ASom    A    C        0      0        2 
  21   chr21_8797390     HCab    A    C        0      0        2 
  21   chr21_8797390     HPrz    A    C        0      0        2 
  21   chr21_8797390     ZBoe    A    C        1      2        2 
  21   chr21_8797390     ZGre    A    C        1      2        2 
  21   chr21_8797390     ZHar    A    C        0      0        2 
  21   chr21_8797390   Sample    A    C        0      0        2 
  21   chr21_8799595     AAsi    A    C        0      0        2 
  21   chr21_8799595     AKia    A    C        0      0        2 
  21   chr21_8799595     AOna    A    C        0      0        2 
  21   chr21_8799595     ASom    A    C        0      0        2 
  21   chr21_8799595     HCab    A    C        1      2        2 
  21   chr21_8799595     HPrz    A    C        1      2        2 
  21   chr21_8799595     ZBoe    A    C        0      0        2 
  21   chr21_8799595     ZGre    A    C        0      0        2 
  21   chr21_8799595     ZHar    A    C        0      0        2 
  21   chr21_8799595   Sample    A    C        0      0        2 
  21   chr21_8814613     AAsi    C    G        0      0        2 
  21   chr21_8814613     AKia    C    G        0      0        2 
  21   chr21_8814613     AOna    C    G      0.5      1        2 
  21   chr21_8814613     ASom    C    G        0      0        2 
  21   chr21_8814613     HCab    C    G        0      0        2 
  21   chr21_8814613     HPrz    C    G        0      0        2 
  21   chr21_8814613     ZBoe    C    G        0      0        2 
  21   chr21_8814613     ZGre    C    G        0      0        2 
  21   chr21_8814613     ZHar    C    G        0      0        2 
  21   chr21_8814613   Sample    C    G        0      0        2 
  21   chr21_8820988     AAsi    A    C        0      0        2 
  21   chr21_8820988     AKia    A    C        0      0        2 
  21   chr21_8820988     AOna    A    C        0      0        2 
  21   chr21_8820988     ASom    A    C        0      0        2 
  21   chr21_8820988     HCab    A    C      0.5      1        2 
  21   chr21_8820988     HPrz    A    C      0.5      1        2 
  21   chr21_8820988     ZBoe    A    C        0      0        2 
  21   chr21_8820988     ZGre    A    C        0      0        2 
  21   chr21_8820988     ZHar    A    C        0      0        2 
  21   chr21_8820988   Sample    A    C        0      0        2 
  21   chr21_8822212     AAsi    T    G        0      0        2 
  21   chr21_8822212     AKia    T    G        1      2        2 
  21   chr21_8822212     AOna    T    G        0      0        2 
  21   chr21_8822212     ASom    T    G        0      0        2 
  21   chr21_8822212     HCab    T    G        0      0        2 
  21   chr21_8822212     HPrz    T    G        0      0        2 
  21   chr21_8822212     ZBoe    T    G        0      0        2 
  21   chr21_8822212     ZGre    T    G        0      0        2 
  21   chr21_8822212     ZHar    T    G        0      0        2 
  21   chr21_8822212   Sample    T    G        0      0        2 
  21   chr21_8839257     AAsi    G    T        0      0        2 
  21   chr21_8839257     AKia    G    T        0      0        2 
  21   chr21_8839257     AOna    G    T        0      0        2 
  21   chr21_8839257     ASom    G    T        0      0        2 
  21   chr21_8839257     HCab    G    T        0      0        2 
  21   chr21_8839257     HPrz    G    T        0      0        2 
  21   chr21_8839257     ZBoe    G    T      0.5      1        2 
  21   chr21_8839257     ZGre    G    T        0      0        2 
  21   chr21_8839257     ZHar    G    T        0      0        2 
  21   chr21_8839257   Sample    G    T        0      0        2 
  21   chr21_8921886     AAsi    T    A        0      0        2 
  21   chr21_8921886     AKia    T    A        1      2        2 
  21   chr21_8921886     AOna    T    A        1      2        2 
  21   chr21_8921886     ASom    T    A        0      0        2 
  21   chr21_8921886     HCab    T    A        0      0        2 
  21   chr21_8921886     HPrz    T    A        0      0        2 
  21   chr21_8921886     ZBoe    T    A        0      0        2 
  21   chr21_8921886     ZGre    T    A        0      0        2 
  21   chr21_8921886     ZHar    T    A        0      0        2 
  21   chr21_8921886   Sample    T    A        0      0        2 
  21   chr21_8935161     AAsi    G    C        0      0        2 
  21   chr21_8935161     AKia    G    C        0      0        2 
  21   chr21_8935161     AOna    G    C        0      0        2 
  21   chr21_8935161     ASom    G    C        0      0        2 
  21   chr21_8935161     HCab    G    C        1      2        2 
  21   chr21_8935161     HPrz    G    C        1      2        2 
  21   chr21_8935161     ZBoe    G    C        0      0        2 
  21   chr21_8935161     ZGre    G    C        0      0        2 
  21   chr21_8935161     ZHar    G    C        0      0        2 
  21   chr21_8935161   Sample    G    C        0      0        2 
  21   chr21_8944242     AAsi    T    A        0      0        2 
  21   chr21_8944242     AKia    T    A        0      0        2 
  21   chr21_8944242     AOna    T    A        0      0        2 
  21   chr21_8944242     ASom    T    A        0      0        2 
  21   chr21_8944242     HCab    T    A        0      0        2 
  21   chr21_8944242     HPrz    T    A        0      0        2 
  21   chr21_8944242     ZBoe    T    A        0      0        2 
  21   chr21_8944242     ZGre    T    A        0      0        2 
  21   chr21_8944242     ZHar    T    A        1      2        2 
  21   chr21_8944242   Sample    T    A        0      0        2 
  21   chr21_8954263     AAsi    C    A        0      0        2 
  21   chr21_8954263     AKia    C    A        0      0        2 
  21   chr21_8954263     AOna    C    A      0.5      1        2 
  21   chr21_8954263     ASom    C    A        0      0        2 
  21   chr21_8954263     HCab    C    A        0      0        2 
  21   chr21_8954263     HPrz    C    A        0      0        2 
  21   chr21_8954263     ZBoe    C    A        0      0        2 
  21   chr21_8954263     ZGre    C    A        0      0        2 
  21   chr21_8954263     ZHar    C    A        0      0        2 
  21   chr21_8954263   Sample    C    A        0      0        2 
  21   chr21_8963956     AAsi    A    T        0      0        2 
  21   chr21_8963956     AKia    A    T        0      0        2 
  21   chr21_8963956     AOna    A    T        0      0        2 
  21   chr21_8963956     ASom    A    T        0      0        2 
  21   chr21_8963956     HCab    A    T        0      0        2 
  21   chr21_8963956     HPrz    A    T        0      0        2 
  21   chr21_8963956     ZBoe    A    T      0.5      1        2 
  21   chr21_8963956     ZGre    A    T        0      0        2 
  21   chr21_8963956     ZHar    A    T        0      0        2 
  21   chr21_8963956   Sample    A    T        0      0        2 
  21   chr21_8964395     AAsi    A    T      0.5      1        2 
  21   chr21_8964395     AKia    A    T        0      0        2 
  21   chr21_8964395     AOna    A    T        0      0        2 
  21   chr21_8964395     ASom    A    T        0      0        2 
  21   chr21_8964395     HCab    A    T        0      0        2 
  21   chr21_8964395     HPrz    A    T        0      0        2 
  21   chr21_8964395     ZBoe    A    T        0      0        2 
  21   chr21_8964395     ZGre    A    T        0      0        2 
  21   chr21_8964395     ZHar    A    T        0      0        2 
  21   chr21_8964395   Sample    A    T        0      0        2 
  21   chr21_8982928     AAsi    C    G        0      0        2 
  21   chr21_8982928     AKia    C    G        0      0        2 
  21   chr21_8982928     AOna    C    G        0      0        2 
  21   chr21_8982928     ASom    C    G        0      0        2 
  21   chr21_8982928     HCab    C    G        1      2        2 
  21   chr21_8982928     HPrz    C    G        1      2        2 
  21   chr21_8982928     ZBoe    C    G        0      0        2 
  21   chr21_8982928     ZGre    C    G        0      0        2 
  21   chr21_8982928     ZHar    C    G        0      0        2 
  21   chr21_8982928   Sample    C    G        0      0        2 
  21   chr21_8995229     AAsi    G    C        0      0        2 
  21   chr21_8995229     AKia    G    C        0      0        2 
  21   chr21_8995229     AOna    G    C        0      0        2 
  21   chr21_8995229     ASom    G    C        0      0        2 
  21   chr21_8995229     HCab    G    C        0      0        2 
  21   chr21_8995229     HPrz    G    C        0      0        2 
  21   chr21_8995229     ZBoe    G    C        1      2        2 
  21   chr21_8995229     ZGre    G    C        1      2        2 
  21   chr21_8995229     ZHar    G    C        1      2        2 
  21   chr21_8995229   Sample    G    C        0      0        2 
  21   chr21_8998104     AAsi    T    G        0      0        2 
  21   chr21_8998104     AKia    T    G        0      0        2 
  21   chr21_8998104     AOna    T    G        0      0        2 
  21   chr21_8998104     ASom    T    G        0      0        2 
  21   chr21_8998104     HCab    T    G        1      2        2 
  21   chr21_8998104     HPrz    T    G        1      2        2 
  21   chr21_8998104     ZBoe    T    G        0      0        2 
  21   chr21_8998104     ZGre    T    G        0      0        2 
  21   chr21_8998104     ZHar    T    G        0      0        2 
  21   chr21_8998104   Sample    T    G        0      0        2 
  21   chr21_9018523     AAsi    T    A        0      0        2 
  21   chr21_9018523     AKia    T    A        0      0        2 
  21   chr21_9018523     AOna    T    A        0      0        2 
  21   chr21_9018523     ASom    T    A        0      0        2 
  21   chr21_9018523     HCab    T    A        0      0        2 
  21   chr21_9018523     HPrz    T    A        0      0        2 
  21   chr21_9018523     ZBoe    T    A        0      0        2 
  21   chr21_9018523     ZGre    T    A        0      0        2 
  21   chr21_9018523     ZHar    T    A      0.5      1        2 
  21   chr21_9018523   Sample    T    A        0      0        2 
  21   chr21_9041258     AAsi    C    G        0      0        2 
  21   chr21_9041258     AKia    C    G        0      0        2 
  21   chr21_9041258     AOna    C    G        0      0        2 
  21   chr21_9041258     ASom    C    G        0      0        2 
  21   chr21_9041258     HCab    C    G        0      0        2 
  21   chr21_9041258     HPrz    C    G        0      0        2 
  21   chr21_9041258     ZBoe    C    G        0      0        2 
  21   chr21_9041258     ZGre    C    G        1      2        2 
  21   chr21_9041258     ZHar    C    G        0      0        2 
  21   chr21_9041258   Sample    C    G        0      0        2 
  21   chr21_9053451     AAsi    A    T        1      2        2 
  21   chr21_9053451     AKia    A    T        0      0        2 
  21   chr21_9053451     AOna    A    T        0      0        2 
  21   chr21_9053451     ASom    A    T        1      2        2 
  21   chr21_9053451     HCab    A    T        0      0        2 
  21   chr21_9053451     HPrz    A    T        0      0        2 
  21   chr21_9053451     ZBoe    A    T        0      0        2 
  21   chr21_9053451     ZGre    A    T        0      0        2 
  21   chr21_9053451     ZHar    A    T        0      0        2 
  21   chr21_9053451   Sample    A    T        1      2        2 
  21   chr21_9059509     AAsi    T    G        0      0        2 
  21   chr21_9059509     AKia    T    G        0      0        2 
  21   chr21_9059509     AOna    T    G        0      0        2 
  21   chr21_9059509     ASom    T    G        0      0        2 
  21   chr21_9059509     HCab    T    G        1      2        2 
  21   chr21_9059509     HPrz    T    G        1      2        2 
  21   chr21_9059509     ZBoe    T    G        0      0        2 
  21   chr21_9059509     ZGre    T    G        0      0        2 
  21   chr21_9059509     ZHar    T    G        0      0        2 
  21   chr21_9059509   Sample    T    G        0      0        2 
  21   chr21_9066762     AAsi    A    T        0      0        2 
  21   chr21_9066762     AKia    A    T        0      0        2 
  21   chr21_9066762     AOna    A    T        0      0        2 
  21   chr21_9066762     ASom    A    T        0      0        2 
  21   chr21_9066762     HCab    A    T        1      2        2 
  21   chr21_9066762     HPrz    A    T        1      2        2 
  21   chr21_9066762     ZBoe    A    T        0      0        2 
  21   chr21_9066762     ZGre    A    T        0      0        2 
  21   chr21_9066762     ZHar    A    T        0      0        2 
  21   chr21_9066762   Sample    A    T        0      0        2 
  21   chr21_9087875     AAsi    C    G        0      0        2 
  21   chr21_9087875     AKia    C    G        0      0        2 
  21   chr21_9087875     AOna    C    G        0      0        2 
  21   chr21_9087875     ASom    C    G        0      0        2 
  21   chr21_9087875     HCab    C    G      0.5      1        2 
  21   chr21_9087875     HPrz    C    G        0      0        2 
  21   chr21_9087875     ZBoe    C    G        0      0        2 
  21   chr21_9087875     ZGre    C    G        0      0        2 
  21   chr21_9087875     ZHar    C    G        0      0        2 
  21   chr21_9087875   Sample    C    G        0      0        2 
  21   chr21_9123039     AAsi    A    T        0      0        2 
  21   chr21_9123039     AKia    A    T        0      0        2 
  21   chr21_9123039     AOna    A    T        0      0        2 
  21   chr21_9123039     ASom    A    T        0      0        2 
  21   chr21_9123039     HCab    A    T        0      0        2 
  21   chr21_9123039     HPrz    A    T        0      0        2 
  21   chr21_9123039     ZBoe    A    T      0.5      1        2 
  21   chr21_9123039     ZGre    A    T        0      0        2 
  21   chr21_9123039     ZHar    A    T        0      0        2 
  21   chr21_9123039   Sample    A    T        0      0        2 
  21   chr21_9140983     AAsi    T    G        0      0        2 
  21   chr21_9140983     AKia    T    G        0      0        2 
  21   chr21_9140983     AOna    T    G        0      0        2 
  21   chr21_9140983     ASom    T    G        0      0        2 
  21   chr21_9140983     HCab    T    G        0      0        2 
  21   chr21_9140983     HPrz    T    G        0      0        2 
  21   chr21_9140983     ZBoe    T    G        0      0        2 
  21   chr21_9140983     ZGre    T    G        1      2        2 
  21   chr21_9140983     ZHar    T    G        0      0        2 
  21   chr21_9140983   Sample    T    G        0      0        2 
  21   chr21_9149358     AAsi    G    T        0      0        2 
  21   chr21_9149358     AKia    G    T        0      0        2 
  21   chr21_9149358     AOna    G    T        0      0        2 
  21   chr21_9149358     ASom    G    T        0      0        2 
  21   chr21_9149358     HCab    G    T        1      2        2 
  21   chr21_9149358     HPrz    G    T        1      2        2 
  21   chr21_9149358     ZBoe    G    T        0      0        2 
  21   chr21_9149358     ZGre    G    T        0      0        2 
  21   chr21_9149358     ZHar    G    T        0      0        2 
  21   chr21_9149358   Sample    G    T        0      0        2 
  21   chr21_9180037     AAsi    C    A        1      2        2 
  21   chr21_9180037     AKia    C    A        0      0        2 
  21   chr21_9180037     AOna    C    A        0      0        2 
  21   chr21_9180037     ASom    C    A        0      0        2 
  21   chr21_9180037     HCab    C    A        0      0        2 
  21   chr21_9180037     HPrz    C    A        0      0        2 
  21   chr21_9180037     ZBoe    C    A        0      0        2 
  21   chr21_9180037     ZGre    C    A        0      0        2 
  21   chr21_9180037     ZHar    C    A        0      0        2 
  21   chr21_9180037   Sample    C    A        1      2        2 
  21   chr21_9193199     AAsi    C    G        0      0        2 
  21   chr21_9193199     AKia    C    G        0      0        2 
  21   chr21_9193199     AOna    C    G        1      2        2 
  21   chr21_9193199     ASom    C    G        0      0        2 
  21   chr21_9193199     HCab    C    G        0      0        2 
  21   chr21_9193199     HPrz    C    G        0      0        2 
  21   chr21_9193199     ZBoe    C    G        0      0        2 
  21   chr21_9193199     ZGre    C    G        0      0        2 
  21   chr21_9193199     ZHar    C    G        0      0        2 
  21   chr21_9193199   Sample    C    G        0      0        2 
  21   chr21_9208823     AAsi    T    G        0      0        2 
  21   chr21_9208823     AKia    T    G        0      0        2 
  21   chr21_9208823     AOna    T    G        0      0        2 
  21   chr21_9208823     ASom    T    G        0      0        2 
  21   chr21_9208823     HCab    T    G        1      2        2 
  21   chr21_9208823     HPrz    T    G        1      2        2 
  21   chr21_9208823     ZBoe    T    G        0      0        2 
  21   chr21_9208823     ZGre    T    G        0      0        2 
  21   chr21_9208823     ZHar    T    G        0      0        2 
  21   chr21_9208823   Sample    T    G        0      0        2 
  21   chr21_9226951     AAsi    T    A        0      0        2 
  21   chr21_9226951     AKia    T    A        0      0        2 
  21   chr21_9226951     AOna    T    A        0      0        2 
  21   chr21_9226951     ASom    T    A        0      0        2 
  21   chr21_9226951     HCab    T    A        1      2        2 
  21   chr21_9226951     HPrz    T    A        1      2        2 
  21   chr21_9226951     ZBoe    T    A        0      0        2 
  21   chr21_9226951     ZGre    T    A        0      0        2 
  21   chr21_9226951     ZHar    T    A        0      0        2 
  21   chr21_9226951   Sample    T    A        0      0        2 
  21   chr21_9234858     AAsi    A    T        0      0        2 
  21   chr21_9234858     AKia    A    T        0      0        2 
  21   chr21_9234858     AOna    A    T        0      0        2 
  21   chr21_9234858     ASom    A    T        0      0        2 
  21   chr21_9234858     HCab    A    T        0      0        2 
  21   chr21_9234858     HPrz    A    T        0      0        2 
  21   chr21_9234858     ZBoe    A    T        0      0        2 
  21   chr21_9234858     ZGre    A    T        1      2        2 
  21   chr21_9234858     ZHar    A    T        0      0        2 
  21   chr21_9234858   Sample    A    T        0      0        2 
  21   chr21_9247453     AAsi    A    C        0      0        2 
  21   chr21_9247453     AKia    A    C        0      0        2 
  21   chr21_9247453     AOna    A    C        0      0        2 
  21   chr21_9247453     ASom    A    C        0      0        2 
  21   chr21_9247453     HCab    A    C        1      2        2 
  21   chr21_9247453     HPrz    A    C        1      2        2 
  21   chr21_9247453     ZBoe    A    C        0      0        2 
  21   chr21_9247453     ZGre    A    C        0      0        2 
  21   chr21_9247453     ZHar    A    C        0      0        2 
  21   chr21_9247453   Sample    A    C        0      0        2 
  21   chr21_9273849     AAsi    G    C      0.5      1        2 
  21   chr21_9273849     AKia    G    C        0      0        2 
  21   chr21_9273849     AOna    G    C        0      0        2 
  21   chr21_9273849     ASom    G    C        0      0        2 
  21   chr21_9273849     HCab    G    C        0      0        2 
  21   chr21_9273849     HPrz    G    C        0      0        2 
  21   chr21_9273849     ZBoe    G    C        0      0        2 
  21   chr21_9273849     ZGre    G    C        0      0        2 
  21   chr21_9273849     ZHar    G    C        0      0        2 
  21   chr21_9273849   Sample    G    C        0      0        2 
  21   chr21_9274964     AAsi    C    A        0      0        2 
  21   chr21_9274964     AKia    C    A        0      0        2 
  21   chr21_9274964     AOna    C    A        0      0        2 
  21   chr21_9274964     ASom    C    A        0      0        2 
  21   chr21_9274964     HCab    C    A        1      2        2 
  21   chr21_9274964     HPrz    C    A        1      2        2 
  21   chr21_9274964     ZBoe    C    A        0      0        2 
  21   chr21_9274964     ZGre    C    A        0      0        2 
  21   chr21_9274964     ZHar    C    A        0      0        2 
  21   chr21_9274964   Sample    C    A        0      0        2 
  21   chr21_9280954     AAsi    G    C      0.5      1        2 
  21   chr21_9280954     AKia    G    C        0      0        2 
  21   chr21_9280954     AOna    G    C        0      0        2 
  21   chr21_9280954     ASom    G    C        1      2        2 
  21   chr21_9280954     HCab    G    C        0      0        2 
  21   chr21_9280954     HPrz    G    C        0      0        2 
  21   chr21_9280954     ZBoe    G    C        0      0        2 
  21   chr21_9280954     ZGre    G    C        0      0        2 
  21   chr21_9280954     ZHar    G    C        0      0        2 
  21   chr21_9280954   Sample    G    C        1      2        2 
  21   chr21_9347259     AAsi    T    G        0      0        2 
  21   chr21_9347259     AKia    T    G        0      0        2 
  21   chr21_9347259     AOna    T    G      0.5      1        2 
  21   chr21_9347259     ASom    T    G        0      0        2 
  21   chr21_9347259     HCab    T    G        0      0        2 
  21   chr21_9347259     HPrz    T    G        0      0        2 
  21   chr21_9347259     ZBoe    T    G        0      0        2 
  21   chr21_9347259     ZGre    T    G        0      0        2 
  21   chr21_9347259     ZHar    T    G        0      0        2 
  21   chr21_9347259   Sample    T    G        0      0        2 
  21   chr21_9347681     AAsi    T    G        1      2        2 
  21   chr21_9347681     AKia    T    G        0      0        2 
  21   chr21_9347681     AOna    T    G        0      0        2 
  21   chr21_9347681     ASom    T    G        1      2        2 
  21   chr21_9347681     HCab    T    G        0      0        2 
  21   chr21_9347681     HPrz    T    G        0      0        2 
  21   chr21_9347681     ZBoe    T    G        0      0        2 
  21   chr21_9347681     ZGre    T    G        0      0        2 
  21   chr21_9347681     ZHar    T    G        0      0        2 
  21   chr21_9347681   Sample    T    G        1      2        2 
  21   chr21_9370762     AAsi    C    G        0      0        2 
  21   chr21_9370762     AKia    C    G        0      0        2 
  21   chr21_9370762     AOna    C    G        0      0        2 
  21   chr21_9370762     ASom    C    G        0      0        2 
  21   chr21_9370762     HCab    C    G        0      0        2 
  21   chr21_9370762     HPrz    C    G        0      0        2 
  21   chr21_9370762     ZBoe    C    G        0      0        2 
  21   chr21_9370762     ZGre    C    G        0      0        2 
  21   chr21_9370762     ZHar    C    G        1      2        2 
  21   chr21_9370762   Sample    C    G        0      0        2 
  21   chr21_9372251     AAsi    A    C      0.5      1        2 
  21   chr21_9372251     AKia    A    C        0      0        2 
  21   chr21_9372251     AOna    A    C        0      0        2 
  21   chr21_9372251     ASom    A    C        0      0        2 
  21   chr21_9372251     HCab    A    C        0      0        2 
  21   chr21_9372251     HPrz    A    C        0      0        2 
  21   chr21_9372251     ZBoe    A    C        0      0        2 
  21   chr21_9372251     ZGre    A    C        0      0        2 
  21   chr21_9372251     ZHar    A    C        0      0        2 
  21   chr21_9372251   Sample    A    C        0      0        2 
  21   chr21_9419379     AAsi    C    G        0      0        2 
  21   chr21_9419379     AKia    C    G        0      0        2 
  21   chr21_9419379     AOna    C    G        0      0        2 
  21   chr21_9419379     ASom    C    G        0      0        2 
  21   chr21_9419379     HCab    C    G        0      0        2 
  21   chr21_9419379     HPrz    C    G        0      0        2 
  21   chr21_9419379     ZBoe    C    G      0.5      1        2 
  21   chr21_9419379     ZGre    C    G        0      0        2 
  21   chr21_9419379     ZHar    C    G        0      0        2 
  21   chr21_9419379   Sample    C    G        0      0        2 
  21   chr21_9429436     AAsi    A    C        0      0        2 
  21   chr21_9429436     AKia    A    C        0      0        2 
  21   chr21_9429436     AOna    A    C        0      0        2 
  21   chr21_9429436     ASom    A    C        0      0        2 
  21   chr21_9429436     HCab    A    C        1      2        2 
  21   chr21_9429436     HPrz    A    C        1      2        2 
  21   chr21_9429436     ZBoe    A    C        0      0        2 
  21   chr21_9429436     ZGre    A    C        0      0        2 
  21   chr21_9429436     ZHar    A    C        0      0        2 
  21   chr21_9429436   Sample    A    C        0      0        2 
  21   chr21_9436699     AAsi    C    A        0      0        2 
  21   chr21_9436699     AKia    C    A        0      0        2 
  21   chr21_9436699     AOna    C    A        0      0        2 
  21   chr21_9436699     ASom    C    A        0      0        2 
  21   chr21_9436699     HCab    C    A      0.5      1        2 
  21   chr21_9436699     HPrz    C    A        0      0        2 
  21   chr21_9436699     ZBoe    C    A        0      0        2 
  21   chr21_9436699     ZGre    C    A        0      0        2 
  21   chr21_9436699     ZHar    C    A        0      0        2 
  21   chr21_9436699   Sample    C    A        0      0        2 
  21   chr21_9443832     AAsi    G    T        0      0        2 
  21   chr21_9443832     AKia    G    T        0      0        2 
  21   chr21_9443832     AOna    G    T        0      0        2 
  21   chr21_9443832     ASom    G    T        0      0        2 
  21   chr21_9443832     HCab    G    T        0      0        2 
  21   chr21_9443832     HPrz    G    T      0.5      1        2 
  21   chr21_9443832     ZBoe    G    T        0      0        2 
  21   chr21_9443832     ZGre    G    T        0      0        2 
  21   chr21_9443832     ZHar    G    T        0      0        2 
  21   chr21_9443832   Sample    G    T        0      0        2 
  21   chr21_9504414     AAsi    G    C        0      0        2 
  21   chr21_9504414     AKia    G    C        0      0        2 
  21   chr21_9504414     AOna    G    C        0      0        2 
  21   chr21_9504414     ASom    G    C        0      0        2 
  21   chr21_9504414     HCab    G    C        0      0        2 
  21   chr21_9504414     HPrz    G    C        0      0        2 
  21   chr21_9504414     ZBoe    G    C        0      0        2 
  21   chr21_9504414     ZGre    G    C        0      0        2 
  21   chr21_9504414     ZHar    G    C      0.5      1        2 
  21   chr21_9504414   Sample    G    C        0      0        2 
  21   chr21_9515089     AAsi    A    T      0.5      1        2 
  21   chr21_9515089     AKia    A    T        0      0        2 
  21   chr21_9515089     AOna    A    T        0      0        2 
  21   chr21_9515089     ASom    A    T        1      2        2 
  21   chr21_9515089     HCab    A    T        0      0        2 
  21   chr21_9515089     HPrz    A    T        0      0        2 
  21   chr21_9515089     ZBoe    A    T        0      0        2 
  21   chr21_9515089     ZGre    A    T        0      0        2 
  21   chr21_9515089     ZHar    A    T        0      0        2 
  21   chr21_9515089   Sample    A    T        0      0        2 
  21   chr21_9544791     AAsi    A    T        0      0        2 
  21   chr21_9544791     AKia    A    T        0      0        2 
  21   chr21_9544791     AOna    A    T      0.5      1        2 
  21   chr21_9544791     ASom    A    T        0      0        2 
  21   chr21_9544791     HCab    A    T        0      0        2 
  21   chr21_9544791     HPrz    A    T        0      0        2 
  21   chr21_9544791     ZBoe    A    T        0      0        2 
  21   chr21_9544791     ZGre    A    T        0      0        2 
  21   chr21_9544791     ZHar    A    T        0      0        2 
  21   chr21_9544791   Sample    A    T        0      0        2 
  21   chr21_9560925     AAsi    A    T        0      0        2 
  21   chr21_9560925     AKia    A    T        0      0        2 
  21   chr21_9560925     AOna    A    T        0      0        2 
  21   chr21_9560925     ASom    A    T        0      0        2 
  21   chr21_9560925     HCab    A    T        1      2        2 
  21   chr21_9560925     HPrz    A    T        1      2        2 
  21   chr21_9560925     ZBoe    A    T        0      0        2 
  21   chr21_9560925     ZGre    A    T        0      0        2 
  21   chr21_9560925     ZHar    A    T        0      0        2 
  21   chr21_9560925   Sample    A    T        0      0        2 
  21   chr21_9590297     AAsi    G    C        1      2        2 
  21   chr21_9590297     AKia    G    C        0      0        2 
  21   chr21_9590297     AOna    G    C        0      0        2 
  21   chr21_9590297     ASom    G    C        0      0        2 
  21   chr21_9590297     HCab    G    C        0      0        2 
  21   chr21_9590297     HPrz    G    C        0      0        2 
  21   chr21_9590297     ZBoe    G    C        0      0        2 
  21   chr21_9590297     ZGre    G    C        0      0        2 
  21   chr21_9590297     ZHar    G    C        0      0        2 
  21   chr21_9590297   Sample    G    C        0      0        2 
  21   chr21_9595793     AAsi    A    T        0      0        2 
  21   chr21_9595793     AKia    A    T        0      0        2 
  21   chr21_9595793     AOna    A    T        0      0        2 
  21   chr21_9595793     ASom    A    T        0      0        2 
  21   chr21_9595793     HCab    A    T        0      0        2 
  21   chr21_9595793     HPrz    A    T        0      0        2 
  21   chr21_9595793     ZBoe    A    T        0      0        2 
  21   chr21_9595793     ZGre    A    T        1      2        2 
  21   chr21_9595793     ZHar    A    T        0      0        2 
  21   chr21_9595793   Sample    A    T        0      0        2 
  21   chr21_9619330     AAsi    A    C        0      0        2 
  21   chr21_9619330     AKia    A    C        0      0        2 
  21   chr21_9619330     AOna    A    C        0      0        2 
  21   chr21_9619330     ASom    A    C        0      0        2 
  21   chr21_9619330     HCab    A    C        1      2        2 
  21   chr21_9619330     HPrz    A    C        1      2        2 
  21   chr21_9619330     ZBoe    A    C        0      0        2 
  21   chr21_9619330     ZGre    A    C        0      0        2 
  21   chr21_9619330     ZHar    A    C        0      0        2 
  21   chr21_9619330   Sample    A    C        0      0        2 
  21   chr21_9629277     AAsi    T    A        0      0        2 
  21   chr21_9629277     AKia    T    A        0      0        2 
  21   chr21_9629277     AOna    T    A        0      0        2 
  21   chr21_9629277     ASom    T    A        0      0        2 
  21   chr21_9629277     HCab    T    A        0      0        2 
  21   chr21_9629277     HPrz    T    A        0      0        2 
  21   chr21_9629277     ZBoe    T    A        0      0        2 
  21   chr21_9629277     ZGre    T    A        0      0        2 
  21   chr21_9629277     ZHar    T    A        1      2        2 
  21   chr21_9629277   Sample    T    A        0      0        2 
  21   chr21_9636745     AAsi    C    A        0      0        2 
  21   chr21_9636745     AKia    C    A        0      0        2 
  21   chr21_9636745     AOna    C    A        0      0        2 
  21   chr21_9636745     ASom    C    A        0      0        2 
  21   chr21_9636745     HCab    C    A        1      2        2 
  21   chr21_9636745     HPrz    C    A        1      2        2 
  21   chr21_9636745     ZBoe    C    A        0      0        2 
  21   chr21_9636745     ZGre    C    A        0      0        2 
  21   chr21_9636745     ZHar    C    A        0      0        2 
  21   chr21_9636745   Sample    C    A        0      0        2 
  21   chr21_9641540     AAsi    C    G        0      0        2 
  21   chr21_9641540     AKia    C    G        0      0        2 
  21   chr21_9641540     AOna    C    G        0      0        2 
  21   chr21_9641540     ASom    C    G        0      0        2 
  21   chr21_9641540     HCab    C    G        0      0        2 
  21   chr21_9641540     HPrz    C    G        0      0        2 
  21   chr21_9641540     ZBoe    C    G        0      0        2 
  21   chr21_9641540     ZGre    C    G        0      0        2 
  21   chr21_9641540     ZHar    C    G        1      2        2 
  21   chr21_9641540   Sample    C    G        0      0        2 
  21   chr21_9646442     AAsi    G    T        0      0        2 
  21   chr21_9646442     AKia    G    T        0      0        2 
  21   chr21_9646442     AOna    G    T        0      0        2 
  21   chr21_9646442     ASom    G    T        0      0        2 
  21   chr21_9646442     HCab    G    T        0      0        2 
  21   chr21_9646442     HPrz    G    T        0      0        2 
  21   chr21_9646442     ZBoe    G    T      0.5      1        2 
  21   chr21_9646442     ZGre    G    T        0      0        2 
  21   chr21_9646442     ZHar    G    T        0      0        2 
  21   chr21_9646442   Sample    G    T        0      0        2 
  21   chr21_9704822     AAsi    A    T        0      0        2 
  21   chr21_9704822     AKia    A    T        0      0        2 
  21   chr21_9704822     AOna    A    T        0      0        2 
  21   chr21_9704822     ASom    A    T        0      0        2 
  21   chr21_9704822     HCab    A    T        0      0        2 
  21   chr21_9704822     HPrz    A    T        0      0        2 
  21   chr21_9704822     ZBoe    A    T        1      2        2 
  21   chr21_9704822     ZGre    A    T        0      0        2 
  21   chr21_9704822     ZHar    A    T        0      0        2 
  21   chr21_9704822   Sample    A    T        0      0        2 
  21   chr21_9705055     AAsi    C    G        0      0        2 
  21   chr21_9705055     AKia    C    G        0      0        2 
  21   chr21_9705055     AOna    C    G        0      0        2 
  21   chr21_9705055     ASom    C    G        0      0        2 
  21   chr21_9705055     HCab    C    G        0      0        2 
  21   chr21_9705055     HPrz    C    G        0      0        2 
  21   chr21_9705055     ZBoe    C    G      0.5      1        2 
  21   chr21_9705055     ZGre    C    G        0      0        2 
  21   chr21_9705055     ZHar    C    G        0      0        2 
  21   chr21_9705055   Sample    C    G        0      0        2 
  21   chr21_9732041     AAsi    C    A        0      0        2 
  21   chr21_9732041     AKia    C    A        0      0        2 
  21   chr21_9732041     AOna    C    A        0      0        2 
  21   chr21_9732041     ASom    C    A        0      0        2 
  21   chr21_9732041     HCab    C    A        0      0        2 
  21   chr21_9732041     HPrz    C    A        0      0        2 
  21   chr21_9732041     ZBoe    C    A        0      0        2 
  21   chr21_9732041     ZGre    C    A        0      0        2 
  21   chr21_9732041     ZHar    C    A        1      2        2 
  21   chr21_9732041   Sample    C    A        0      0        2 
  21   chr21_9755431     AAsi    C    G        1      2        2 
  21   chr21_9755431     AKia    C    G        0      0        2 
  21   chr21_9755431     AOna    C    G        0      0        2 
  21   chr21_9755431     ASom    C    G        1      2        2 
  21   chr21_9755431     HCab    C    G        0      0        2 
  21   chr21_9755431     HPrz    C    G        0      0        2 
  21   chr21_9755431     ZBoe    C    G        0      0        2 
  21   chr21_9755431     ZGre    C    G        0      0        2 
  21   chr21_9755431     ZHar    C    G        0      0        2 
  21   chr21_9755431   Sample    C    G        1      2        2 
  21   chr21_9755736     AAsi    T    A        0      0        2 
  21   chr21_9755736     AKia    T    A        0      0        2 
  21   chr21_9755736     AOna    T    A        0      0        2 
  21   chr21_9755736     ASom    T    A        0      0        2 
  21   chr21_9755736     HCab    T    A        0      0        2 
  21   chr21_9755736     HPrz    T    A        0      0        2 
  21   chr21_9755736     ZBoe    T    A        0      0        2 
  21   chr21_9755736     ZGre    T    A        0      0        2 
  21   chr21_9755736     ZHar    T    A      0.5      1        2 
  21   chr21_9755736   Sample    T    A        0      0        2 
  21   chr21_9767442     AAsi    A    C        0      0        2 
  21   chr21_9767442     AKia    A    C        1      2        2 
  21   chr21_9767442     AOna    A    C        1      2        2 
  21   chr21_9767442     ASom    A    C        0      0        2 
  21   chr21_9767442     HCab    A    C        1      2        2 
  21   chr21_9767442     HPrz    A    C        1      2        2 
  21   chr21_9767442     ZBoe    A    C        0      0        2 
  21   chr21_9767442     ZGre    A    C        0      0        2 
  21   chr21_9767442     ZHar    A    C        0      0        2 
  21   chr21_9767442   Sample    A    C        0      0        2 
  21   chr21_9799436     AAsi    A    C        0      0        2 
  21   chr21_9799436     AKia    A    C        0      0        2 
  21   chr21_9799436     AOna    A    C        0      0        2 
  21   chr21_9799436     ASom    A    C        0      0        2 
  21   chr21_9799436     HCab    A    C        0      0        2 
  21   chr21_9799436     HPrz    A    C      0.5      1        2 
  21   chr21_9799436     ZBoe    A    C        0      0        2 
  21   chr21_9799436     ZGre    A    C        0      0        2 
  21   chr21_9799436     ZHar    A    C        0      0        2 
  21   chr21_9799436   Sample    A    C        0      0        2 
  21   chr21_9803730     AAsi    T    G        0      0        2 
  21   chr21_9803730     AKia    T    G        0      0        2 
  21   chr21_9803730     AOna    T    G        0      0        2 
  21   chr21_9803730     ASom    T    G        0      0        2 
  21   chr21_9803730     HCab    T    G        0      0        2 
  21   chr21_9803730     HPrz    T    G        0      0        2 
  21   chr21_9803730     ZBoe    T    G      0.5      1        2 
  21   chr21_9803730     ZGre    T    G        0      0        2 
  21   chr21_9803730     ZHar    T    G        0      0        2 
  21   chr21_9803730   Sample    T    G        0      0        2 
  21   chr21_9874257     AAsi    T    G        1      2        2 
  21   chr21_9874257     AKia    T    G        0      0        2 
  21   chr21_9874257     AOna    T    G        0      0        2 
  21   chr21_9874257     ASom    T    G        1      2        2 
  21   chr21_9874257     HCab    T    G        0      0        2 
  21   chr21_9874257     HPrz    T    G        0      0        2 
  21   chr21_9874257     ZBoe    T    G        0      0        2 
  21   chr21_9874257     ZGre    T    G        0      0        2 
  21   chr21_9874257     ZHar    T    G        0      0        2 
  21   chr21_9874257   Sample    T    G        1      2        2 
  21   chr21_9878275     AAsi    G    T        0      0        2 
  21   chr21_9878275     AKia    G    T        0      0        2 
  21   chr21_9878275     AOna    G    T        0      0        2 
  21   chr21_9878275     ASom    G    T        0      0        2 
  21   chr21_9878275     HCab    G    T        0      0        2 
  21   chr21_9878275     HPrz    G    T      0.5      1        2 
  21   chr21_9878275     ZBoe    G    T        0      0        2 
  21   chr21_9878275     ZGre    G    T        0      0        2 
  21   chr21_9878275     ZHar    G    T        0      0        2 
  21   chr21_9878275   Sample    G    T        0      0        2 
  21   chr21_9891813     AAsi    T    A        0      0        2 
  21   chr21_9891813     AKia    T    A        0      0        2 
  21   chr21_9891813     AOna    T    A        0      0        2 
  21   chr21_9891813     ASom    T    A        0      0        2 
  21   chr21_9891813     HCab    T    A      0.5      1        2 
  21   chr21_9891813     HPrz    T    A      0.5      1        2 
  21   chr21_9891813     ZBoe    T    A        0      0        2 
  21   chr21_9891813     ZGre    T    A        0      0        2 
  21   chr21_9891813     ZHar    T    A        0      0        2 
  21   chr21_9891813   Sample    T    A        0      0        2 
  21   chr21_9901355     AAsi    T    G        0      0        2 
  21   chr21_9901355     AKia    T    G        0      0        2 
  21   chr21_9901355     AOna    T    G        0      0        2 
  21   chr21_9901355     ASom    T    G        0      0        2 
  21   chr21_9901355     HCab    T    G      0.5      1        2 
  21   chr21_9901355     HPrz    T    G      0.5      1        2 
  21   chr21_9901355     ZBoe    T    G        0      0        2 
  21   chr21_9901355     ZGre    T    G        0      0        2 
  21   chr21_9901355     ZHar    T    G        0      0        2 
  21   chr21_9901355   Sample    T    G        0      0        2 
  21   chr21_9926750     AAsi    A    T        0      0        2 
  21   chr21_9926750     AKia    A    T        0      0        2 
  21   chr21_9926750     AOna    A    T        0      0        2 
  21   chr21_9926750     ASom    A    T        0      0        2 
  21   chr21_9926750     HCab    A    T        1      2        2 
  21   chr21_9926750     HPrz    A    T        0      0        2 
  21   chr21_9926750     ZBoe    A    T        0      0        2 
  21   chr21_9926750     ZGre    A    T        0      0        2 
  21   chr21_9926750     ZHar    A    T        0      0        2 
  21   chr21_9926750   Sample    A    T        0      0        2 
  21  chr21_10005881     AAsi    G    C        0      0        2 
  21  chr21_10005881     AKia    G    C        0      0        2 
  21  chr21_10005881     AOna    G    C        0      0        2 
  21  chr21_10005881     ASom    G    C        0      0        2 
  21  chr21_10005881     HCab    G    C        0      0        2 
  21  chr21_10005881     HPrz    G    C        0      0        2 
  21  chr21_10005881     ZBoe    G    C        0      0        2 
  21  chr21_10005881     ZGre    G    C      0.5      1        2 
  21  chr21_10005881     ZHar    G    C        0      0        2 
  21  chr21_10005881   Sample    G    C        0      0        2 
  21  chr21_10038802     AAsi    A    T        0      0        2 
  21  chr21_10038802     AKia    A    T        0      0        2 
  21  chr21_10038802     AOna    A    T        0      0        2 
  21  chr21_10038802     ASom    A    T        0      0        2 
  21  chr21_10038802     HCab    A    T        0      0        2 
  21  chr21_10038802     HPrz    A    T        0      0        2 
  21  chr21_10038802     ZBoe    A    T        1      2        2 
  21  chr21_10038802     ZGre    A    T        0      0        2 
  21  chr21_10038802     ZHar    A    T        1      2        2 
  21  chr21_10038802   Sample    A    T        0      0        2 
  21  chr21_10059654     AAsi    T    G        0      0        2 
  21  chr21_10059654     AKia    T    G        0      0        2 
  21  chr21_10059654     AOna    T    G        0      0        2 
  21  chr21_10059654     ASom    T    G        0      0        2 
  21  chr21_10059654     HCab    T    G      0.5      1        2 
  21  chr21_10059654     HPrz    T    G        0      0        2 
  21  chr21_10059654     ZBoe    T    G        0      0        2 
  21  chr21_10059654     ZGre    T    G        0      0        2 
  21  chr21_10059654     ZHar    T    G        0      0        2 
  21  chr21_10059654   Sample    T    G        0      0        2 
  21  chr21_10094903     AAsi    T    A        0      0        2 
  21  chr21_10094903     AKia    T    A        0      0        2 
  21  chr21_10094903     AOna    T    A        0      0        2 
  21  chr21_10094903     ASom    T    A        0      0        2 
  21  chr21_10094903     HCab    T    A        0      0        2 
  21  chr21_10094903     HPrz    T    A        0      0        2 
  21  chr21_10094903     ZBoe    T    A        0      0        2 
  21  chr21_10094903     ZGre    T    A        0      0        2 
  21  chr21_10094903     ZHar    T    A        1      2        2 
  21  chr21_10094903   Sample    T    A        0      0        2 
  21  chr21_10098410     AAsi    A    C        0      0        2 
  21  chr21_10098410     AKia    A    C        0      0        2 
  21  chr21_10098410     AOna    A    C        0      0        2 
  21  chr21_10098410     ASom    A    C        0      0        2 
  21  chr21_10098410     HCab    A    C        1      2        2 
  21  chr21_10098410     HPrz    A    C        1      2        2 
  21  chr21_10098410     ZBoe    A    C        0      0        2 
  21  chr21_10098410     ZGre    A    C        0      0        2 
  21  chr21_10098410     ZHar    A    C        0      0        2 
  21  chr21_10098410   Sample    A    C        0      0        2 
  21  chr21_10107816     AAsi    A    C        1      2        2 
  21  chr21_10107816     AKia    A    C        0      0        2 
  21  chr21_10107816     AOna    A    C        0      0        2 
  21  chr21_10107816     ASom    A    C        1      2        2 
  21  chr21_10107816     HCab    A    C        0      0        2 
  21  chr21_10107816     HPrz    A    C        0      0        2 
  21  chr21_10107816     ZBoe    A    C        0      0        2 
  21  chr21_10107816     ZGre    A    C        0      0        2 
  21  chr21_10107816     ZHar    A    C        0      0        2 
  21  chr21_10107816   Sample    A    C        1      2        2 
  21  chr21_10169676     AAsi    G    T        0      0        2 
  21  chr21_10169676     AKia    G    T        1      2        2 
  21  chr21_10169676     AOna    G    T        0      0        2 
  21  chr21_10169676     ASom    G    T        0      0        2 
  21  chr21_10169676     HCab    G    T        0      0        2 
  21  chr21_10169676     HPrz    G    T        0      0        2 
  21  chr21_10169676     ZBoe    G    T        0      0        2 
  21  chr21_10169676     ZGre    G    T        0      0        2 
  21  chr21_10169676     ZHar    G    T        0      0        2 
  21  chr21_10169676   Sample    G    T        0      0        2 
  21  chr21_10177281     AAsi    T    A        0      0        2 
  21  chr21_10177281     AKia    T    A        0      0        2 
  21  chr21_10177281     AOna    T    A      0.5      1        2 
  21  chr21_10177281     ASom    T    A        0      0        2 
  21  chr21_10177281     HCab    T    A        0      0        2 
  21  chr21_10177281     HPrz    T    A        0      0        2 
  21  chr21_10177281     ZBoe    T    A        0      0        2 
  21  chr21_10177281     ZGre    T    A        0      0        2 
  21  chr21_10177281     ZHar    T    A        0      0        2 
  21  chr21_10177281   Sample    T    A        0      0        2 
  21  chr21_10183343     AAsi    A    C        0      0        2 
  21  chr21_10183343     AKia    A    C        1      2        2 
  21  chr21_10183343     AOna    A    C        0      0        2 
  21  chr21_10183343     ASom    A    C        0      0        2 
  21  chr21_10183343     HCab    A    C        0      0        2 
  21  chr21_10183343     HPrz    A    C        0      0        2 
  21  chr21_10183343     ZBoe    A    C        0      0        2 
  21  chr21_10183343     ZGre    A    C        0      0        2 
  21  chr21_10183343     ZHar    A    C        0      0        2 
  21  chr21_10183343   Sample    A    C        0      0        2 
  21  chr21_10206400     AAsi    A    T        0      0        2 
  21  chr21_10206400     AKia    A    T        0      0        2 
  21  chr21_10206400     AOna    A    T        0      0        2 
  21  chr21_10206400     ASom    A    T        0      0        2 
  21  chr21_10206400     HCab    A    T        0      0        2 
  21  chr21_10206400     HPrz    A    T        0      0        2 
  21  chr21_10206400     ZBoe    A    T        0      0        2 
  21  chr21_10206400     ZGre    A    T        1      2        2 
  21  chr21_10206400     ZHar    A    T        0      0        2 
  21  chr21_10206400   Sample    A    T        0      0        2 
  21  chr21_10234329     AAsi    T    A        0      0        2 
  21  chr21_10234329     AKia    T    A        0      0        2 
  21  chr21_10234329     AOna    T    A        0      0        2 
  21  chr21_10234329     ASom    T    A        1      2        2 
  21  chr21_10234329     HCab    T    A        0      0        2 
  21  chr21_10234329     HPrz    T    A        0      0        2 
  21  chr21_10234329     ZBoe    T    A        0      0        2 
  21  chr21_10234329     ZGre    T    A        0      0        2 
  21  chr21_10234329     ZHar    T    A        0      0        2 
  21  chr21_10234329   Sample    T    A        0      0        2 
  21  chr21_10239264     AAsi    C    A        0      0        2 
  21  chr21_10239264     AKia    C    A        0      0        2 
  21  chr21_10239264     AOna    C    A        0      0        2 
  21  chr21_10239264     ASom    C    A        0      0        2 
  21  chr21_10239264     HCab    C    A        1      2        2 
  21  chr21_10239264     HPrz    C    A      0.5      1        2 
  21  chr21_10239264     ZBoe    C    A        0      0        2 
  21  chr21_10239264     ZGre    C    A        0      0        2 
  21  chr21_10239264     ZHar    C    A        0      0        2 
  21  chr21_10239264   Sample    C    A        0      0        2 
  21  chr21_10245569     AAsi    A    C        0      0        2 
  21  chr21_10245569     AKia    A    C        0      0        2 
  21  chr21_10245569     AOna    A    C      0.5      1        2 
  21  chr21_10245569     ASom    A    C        0      0        2 
  21  chr21_10245569     HCab    A    C        0      0        2 
  21  chr21_10245569     HPrz    A    C        0      0        2 
  21  chr21_10245569     ZBoe    A    C        0      0        2 
  21  chr21_10245569     ZGre    A    C        0      0        2 
  21  chr21_10245569     ZHar    A    C        0      0        2 
  21  chr21_10245569   Sample    A    C        0      0        2 
  21  chr21_10252997     AAsi    G    T        0      0        2 
  21  chr21_10252997     AKia    G    T        0      0        2 
  21  chr21_10252997     AOna    G    T        0      0        2 
  21  chr21_10252997     ASom    G    T        0      0        2 
  21  chr21_10252997     HCab    G    T        0      0        2 
  21  chr21_10252997     HPrz    G    T        0      0        2 
  21  chr21_10252997     ZBoe    G    T        0      0        2 
  21  chr21_10252997     ZGre    G    T        0      0        2 
  21  chr21_10252997     ZHar    G    T        1      2        2 
  21  chr21_10252997   Sample    G    T        0      0        2 
  21  chr21_10261605     AAsi    G    T        0      0        2 
  21  chr21_10261605     AKia    G    T        0      0        2 
  21  chr21_10261605     AOna    G    T        0      0        2 
  21  chr21_10261605     ASom    G    T        0      0        2 
  21  chr21_10261605     HCab    G    T        1      2        2 
  21  chr21_10261605     HPrz    G    T        1      2        2 
  21  chr21_10261605     ZBoe    G    T        0      0        2 
  21  chr21_10261605     ZGre    G    T        0      0        2 
  21  chr21_10261605     ZHar    G    T        0      0        2 
  21  chr21_10261605   Sample    G    T        0      0        2 
  21  chr21_10286513     AAsi    G    T        0      0        2 
  21  chr21_10286513     AKia    G    T        0      0        2 
  21  chr21_10286513     AOna    G    T        0      0        2 
  21  chr21_10286513     ASom    G    T        0      0        2 
  21  chr21_10286513     HCab    G    T        1      2        2 
  21  chr21_10286513     HPrz    G    T        1      2        2 
  21  chr21_10286513     ZBoe    G    T      0.5      1        2 
  21  chr21_10286513     ZGre    G    T        0      0        2 
  21  chr21_10286513     ZHar    G    T        1      2        2 
  21  chr21_10286513   Sample    G    T        0      0        2 
  21  chr21_10303221     AAsi    G    C        0      0        2 
  21  chr21_10303221     AKia    G    C        0      0        2 
  21  chr21_10303221     AOna    G    C        0      0        2 
  21  chr21_10303221     ASom    G    C        0      0        2 
  21  chr21_10303221     HCab    G    C        0      0        2 
  21  chr21_10303221     HPrz    G    C        0      0        2 
  21  chr21_10303221     ZBoe    G    C        0      0        2 
  21  chr21_10303221     ZGre    G    C      0.5      1        2 
  21  chr21_10303221     ZHar    G    C        0      0        2 
  21  chr21_10303221   Sample    G    C        0      0        2 
  21  chr21_10322686     AAsi    A    C        0      0        2 
  21  chr21_10322686     AKia    A    C        1      2        2 
  21  chr21_10322686     AOna    A    C        1      2        2 
  21  chr21_10322686     ASom    A    C        0      0        2 
  21  chr21_10322686     HCab    A    C        1      2        2 
  21  chr21_10322686     HPrz    A    C        1      2        2 
  21  chr21_10322686     ZBoe    A    C        0      0        2 
  21  chr21_10322686     ZGre    A    C        0      0        2 
  21  chr21_10322686     ZHar    A    C        0      0        2 
  21  chr21_10322686   Sample    A    C        0      0        2 
  21  chr21_10329106     AAsi    T    A        0      0        2 
  21  chr21_10329106     AKia    T    A        0      0        2 
  21  chr21_10329106     AOna    T    A        0      0        2 
  21  chr21_10329106     ASom    T    A        0      0        2 
  21  chr21_10329106     HCab    T    A        1      2        2 
  21  chr21_10329106     HPrz    T    A        1      2        2 
  21  chr21_10329106     ZBoe    T    A        0      0        2 
  21  chr21_10329106     ZGre    T    A        0      0        2 
  21  chr21_10329106     ZHar    T    A        0      0        2 
  21  chr21_10329106   Sample    T    A        0      0        2 
  21  chr21_10416892     AAsi    A    T        0      0        2 
  21  chr21_10416892     AKia    A    T        0      0        2 
  21  chr21_10416892     AOna    A    T        0      0        2 
  21  chr21_10416892     ASom    A    T        0      0        2 
  21  chr21_10416892     HCab    A    T        0      0        2 
  21  chr21_10416892     HPrz    A    T        0      0        2 
  21  chr21_10416892     ZBoe    A    T      0.5      1        2 
  21  chr21_10416892     ZGre    A    T        0      0        2 
  21  chr21_10416892     ZHar    A    T        0      0        2 
  21  chr21_10416892   Sample    A    T        0      0        2 
  21  chr21_10420795     AAsi    T    A        0      0        2 
  21  chr21_10420795     AKia    T    A        0      0        2 
  21  chr21_10420795     AOna    T    A        0      0        2 
  21  chr21_10420795     ASom    T    A        0      0        2 
  21  chr21_10420795     HCab    T    A        1      2        2 
  21  chr21_10420795     HPrz    T    A        1      2        2 
  21  chr21_10420795     ZBoe    T    A        0      0        2 
  21  chr21_10420795     ZGre    T    A        0      0        2 
  21  chr21_10420795     ZHar    T    A        0      0        2 
  21  chr21_10420795   Sample    T    A        0      0        2 
  21  chr21_10420878     AAsi    C    A      0.5      1        2 
  21  chr21_10420878     AKia    C    A        0      0        2 
  21  chr21_10420878     AOna    C    A        0      0        2 
  21  chr21_10420878     ASom    C    A        0      0        2 
  21  chr21_10420878     HCab    C    A        0      0        2 
  21  chr21_10420878     HPrz    C    A        0      0        2 
  21  chr21_10420878     ZBoe    C    A        0      0        2 
  21  chr21_10420878     ZGre    C    A        0      0        2 
  21  chr21_10420878     ZHar    C    A        0      0        2 
  21  chr21_10420878   Sample    C    A        1      2        2 
  21  chr21_10422466     AAsi    C    A        0      0        2 
  21  chr21_10422466     AKia    C    A        0      0        2 
  21  chr21_10422466     AOna    C    A        0      0        2 
  21  chr21_10422466     ASom    C    A        0      0        2 
  21  chr21_10422466     HCab    C    A        1      2        2 
  21  chr21_10422466     HPrz    C    A        1      2        2 
  21  chr21_10422466     ZBoe    C    A        0      0        2 
  21  chr21_10422466     ZGre    C    A        0      0        2 
  21  chr21_10422466     ZHar    C    A        0      0        2 
  21  chr21_10422466   Sample    C    A        0      0        2 
  21  chr21_10423507     AAsi    T    G        0      0        2 
  21  chr21_10423507     AKia    T    G        0      0        2 
  21  chr21_10423507     AOna    T    G        0      0        2 
  21  chr21_10423507     ASom    T    G        0      0        2 
  21  chr21_10423507     HCab    T    G        0      0        2 
  21  chr21_10423507     HPrz    T    G        0      0        2 
  21  chr21_10423507     ZBoe    T    G      0.5      1        2 
  21  chr21_10423507     ZGre    T    G        0      0        2 
  21  chr21_10423507     ZHar    T    G        0      0        2 
  21  chr21_10423507   Sample    T    G        0      0        2 
  21  chr21_10431515     AAsi    C    G        0      0        2 
  21  chr21_10431515     AKia    C    G        0      0        2 
  21  chr21_10431515     AOna    C    G        0      0        2 
  21  chr21_10431515     ASom    C    G        0      0        2 
  21  chr21_10431515     HCab    C    G        1      2        2 
  21  chr21_10431515     HPrz    C    G        1      2        2 
  21  chr21_10431515     ZBoe    C    G        0      0        2 
  21  chr21_10431515     ZGre    C    G        0      0        2 
  21  chr21_10431515     ZHar    C    G        0      0        2 
  21  chr21_10431515   Sample    C    G        0      0        2 
  21  chr21_10441733     AAsi    G    C        0      0        2 
  21  chr21_10441733     AKia    G    C        0      0        2 
  21  chr21_10441733     AOna    G    C        0      0        2 
  21  chr21_10441733     ASom    G    C        0      0        2 
  21  chr21_10441733     HCab    G    C        1      2        2 
  21  chr21_10441733     HPrz    G    C        1      2        2 
  21  chr21_10441733     ZBoe    G    C        0      0        2 
  21  chr21_10441733     ZGre    G    C        0      0        2 
  21  chr21_10441733     ZHar    G    C        0      0        2 
  21  chr21_10441733   Sample    G    C        0      0        2 
  21  chr21_10452445     AAsi    G    C        0      0        2 
  21  chr21_10452445     AKia    G    C        0      0        2 
  21  chr21_10452445     AOna    G    C        0      0        2 
  21  chr21_10452445     ASom    G    C        0      0        2 
  21  chr21_10452445     HCab    G    C        0      0        2 
  21  chr21_10452445     HPrz    G    C        0      0        2 
  21  chr21_10452445     ZBoe    G    C        0      0        2 
  21  chr21_10452445     ZGre    G    C      0.5      1        2 
  21  chr21_10452445     ZHar    G    C        0      0        2 
  21  chr21_10452445   Sample    G    C        0      0        2 
  21  chr21_10470779     AAsi    G    C        0      0        2 
  21  chr21_10470779     AKia    G    C        0      0        2 
  21  chr21_10470779     AOna    G    C        0      0        2 
  21  chr21_10470779     ASom    G    C        0      0        2 
  21  chr21_10470779     HCab    G    C        1      2        2 
  21  chr21_10470779     HPrz    G    C        1      2        2 
  21  chr21_10470779     ZBoe    G    C        1      2        2 
  21  chr21_10470779     ZGre    G    C        1      2        2 
  21  chr21_10470779     ZHar    G    C        0      0        2 
  21  chr21_10470779   Sample    G    C        0      0        2 
  21  chr21_10475263     AAsi    T    A        0      0        2 
  21  chr21_10475263     AKia    T    A        0      0        2 
  21  chr21_10475263     AOna    T    A        0      0        2 
  21  chr21_10475263     ASom    T    A        0      0        2 
  21  chr21_10475263     HCab    T    A      0.5      1        2 
  21  chr21_10475263     HPrz    T    A        0      0        2 
  21  chr21_10475263     ZBoe    T    A        0      0        2 
  21  chr21_10475263     ZGre    T    A        0      0        2 
  21  chr21_10475263     ZHar    T    A        0      0        2 
  21  chr21_10475263   Sample    T    A        0      0        2 
  21  chr21_10488113     AAsi    T    G        0      0        2 
  21  chr21_10488113     AKia    T    G        1      2        2 
  21  chr21_10488113     AOna    T    G        1      2        2 
  21  chr21_10488113     ASom    T    G        0      0        2 
  21  chr21_10488113     HCab    T    G        0      0        2 
  21  chr21_10488113     HPrz    T    G        0      0        2 
  21  chr21_10488113     ZBoe    T    G        0      0        2 
  21  chr21_10488113     ZGre    T    G        0      0        2 
  21  chr21_10488113     ZHar    T    G        0      0        2 
  21  chr21_10488113   Sample    T    G        0      0        2 
  21  chr21_10502209     AAsi    G    C        0      0        2 
  21  chr21_10502209     AKia    G    C        1      2        2 
  21  chr21_10502209     AOna    G    C        1      2        2 
  21  chr21_10502209     ASom    G    C        0      0        2 
  21  chr21_10502209     HCab    G    C        0      0        2 
  21  chr21_10502209     HPrz    G    C        0      0        2 
  21  chr21_10502209     ZBoe    G    C        0      0        2 
  21  chr21_10502209     ZGre    G    C        0      0        2 
  21  chr21_10502209     ZHar    G    C        0      0        2 
  21  chr21_10502209   Sample    G    C        0      0        2 
  21  chr21_10512541     AAsi    G    C      0.5      1        2 
  21  chr21_10512541     AKia    G    C        0      0        2 
  21  chr21_10512541     AOna    G    C        0      0        2 
  21  chr21_10512541     ASom    G    C        0      0        2 
  21  chr21_10512541     HCab    G    C        0      0        2 
  21  chr21_10512541     HPrz    G    C        0      0        2 
  21  chr21_10512541     ZBoe    G    C        0      0        2 
  21  chr21_10512541     ZGre    G    C        0      0        2 
  21  chr21_10512541     ZHar    G    C        0      0        2 
  21  chr21_10512541   Sample    G    C        0      0        2 
  21  chr21_10518823     AAsi    T    G        0      0        2 
  21  chr21_10518823     AKia    T    G        0      0        2 
  21  chr21_10518823     AOna    T    G        0      0        2 
  21  chr21_10518823     ASom    T    G        0      0        2 
  21  chr21_10518823     HCab    T    G        0      0        2 
  21  chr21_10518823     HPrz    T    G        0      0        2 
  21  chr21_10518823     ZBoe    T    G        0      0        2 
  21  chr21_10518823     ZGre    T    G      0.5      1        2 
  21  chr21_10518823     ZHar    T    G        0      0        2 
  21  chr21_10518823   Sample    T    G        0      0        2 
  21  chr21_10521936     AAsi    T    G        0      0        2 
  21  chr21_10521936     AKia    T    G        0      0        2 
  21  chr21_10521936     AOna    T    G        0      0        2 
  21  chr21_10521936     ASom    T    G        0      0        2 
  21  chr21_10521936     HCab    T    G        0      0        2 
  21  chr21_10521936     HPrz    T    G        0      0        2 
  21  chr21_10521936     ZBoe    T    G        0      0        2 
  21  chr21_10521936     ZGre    T    G        0      0        2 
  21  chr21_10521936     ZHar    T    G        1      2        2 
  21  chr21_10521936   Sample    T    G        0      0        2 
  21  chr21_10540718     AAsi    A    T        0      0        2 
  21  chr21_10540718     AKia    A    T        0      0        2 
  21  chr21_10540718     AOna    A    T      0.5      1        2 
  21  chr21_10540718     ASom    A    T        0      0        2 
  21  chr21_10540718     HCab    A    T        0      0        2 
  21  chr21_10540718     HPrz    A    T        0      0        2 
  21  chr21_10540718     ZBoe    A    T        0      0        2 
  21  chr21_10540718     ZGre    A    T        0      0        2 
  21  chr21_10540718     ZHar    A    T        0      0        2 
  21  chr21_10540718   Sample    A    T        0      0        2 
  21  chr21_10555297     AAsi    C    A        0      0        2 
  21  chr21_10555297     AKia    C    A        0      0        2 
  21  chr21_10555297     AOna    C    A        0      0        2 
  21  chr21_10555297     ASom    C    A        0      0        2 
  21  chr21_10555297     HCab    C    A        1      2        2 
  21  chr21_10555297     HPrz    C    A        1      2        2 
  21  chr21_10555297     ZBoe    C    A        0      0        2 
  21  chr21_10555297     ZGre    C    A        0      0        2 
  21  chr21_10555297     ZHar    C    A        0      0        2 
  21  chr21_10555297   Sample    C    A        0      0        2 
  21  chr21_10557758     AAsi    C    A        1      2        2 
  21  chr21_10557758     AKia    C    A        0      0        2 
  21  chr21_10557758     AOna    C    A        0      0        2 
  21  chr21_10557758     ASom    C    A        1      2        2 
  21  chr21_10557758     HCab    C    A        0      0        2 
  21  chr21_10557758     HPrz    C    A        0      0        2 
  21  chr21_10557758     ZBoe    C    A        0      0        2 
  21  chr21_10557758     ZGre    C    A        0      0        2 
  21  chr21_10557758     ZHar    C    A        0      0        2 
  21  chr21_10557758   Sample    C    A        1      2        2 
  21  chr21_10571277     AAsi    A    T        0      0        2 
  21  chr21_10571277     AKia    A    T        0      0        2 
  21  chr21_10571277     AOna    A    T        0      0        2 
  21  chr21_10571277     ASom    A    T        0      0        2 
  21  chr21_10571277     HCab    A    T        1      2        2 
  21  chr21_10571277     HPrz    A    T        1      2        2 
  21  chr21_10571277     ZBoe    A    T        0      0        2 
  21  chr21_10571277     ZGre    A    T        0      0        2 
  21  chr21_10571277     ZHar    A    T        0      0        2 
  21  chr21_10571277   Sample    A    T        0      0        2 
  21  chr21_10572161     AAsi    C    G        0      0        2 
  21  chr21_10572161     AKia    C    G        0      0        2 
  21  chr21_10572161     AOna    C    G      0.5      1        2 
  21  chr21_10572161     ASom    C    G        0      0        2 
  21  chr21_10572161     HCab    C    G        0      0        2 
  21  chr21_10572161     HPrz    C    G        0      0        2 
  21  chr21_10572161     ZBoe    C    G        0      0        2 
  21  chr21_10572161     ZGre    C    G        0      0        2 
  21  chr21_10572161     ZHar    C    G        0      0        2 
  21  chr21_10572161   Sample    C    G        0      0        2 
  21  chr21_10579116     AAsi    G    T        0      0        2 
  21  chr21_10579116     AKia    G    T        0      0        2 
  21  chr21_10579116     AOna    G    T        0      0        2 
  21  chr21_10579116     ASom    G    T        0      0        2 
  21  chr21_10579116     HCab    G    T        0      0        2 
  21  chr21_10579116     HPrz    G    T        1      2        2 
  21  chr21_10579116     ZBoe    G    T        0      0        2 
  21  chr21_10579116     ZGre    G    T        0      0        2 
  21  chr21_10579116     ZHar    G    T        0      0        2 
  21  chr21_10579116   Sample    G    T        0      0        2 
  21  chr21_10581699     AAsi    C    G        0      0        2 
  21  chr21_10581699     AKia    C    G        0      0        2 
  21  chr21_10581699     AOna    C    G        0      0        2 
  21  chr21_10581699     ASom    C    G        0      0        2 
  21  chr21_10581699     HCab    C    G        0      0        2 
  21  chr21_10581699     HPrz    C    G        0      0        2 
  21  chr21_10581699     ZBoe    C    G        0      0        2 
  21  chr21_10581699     ZGre    C    G        0      0        2 
  21  chr21_10581699     ZHar    C    G      0.5      1        2 
  21  chr21_10581699   Sample    C    G        0      0        2 
  21  chr21_10590318     AAsi    A    T        0      0        2 
  21  chr21_10590318     AKia    A    T        0      0        2 
  21  chr21_10590318     AOna    A    T        0      0        2 
  21  chr21_10590318     ASom    A    T        0      0        2 
  21  chr21_10590318     HCab    A    T        1      2        2 
  21  chr21_10590318     HPrz    A    T        0      0        2 
  21  chr21_10590318     ZBoe    A    T        0      0        2 
  21  chr21_10590318     ZGre    A    T        0      0        2 
  21  chr21_10590318     ZHar    A    T        0      0        2 
  21  chr21_10590318   Sample    A    T        0      0        2 
  21  chr21_10594483     AAsi    G    T        0      0        2 
  21  chr21_10594483     AKia    G    T        0      0        2 
  21  chr21_10594483     AOna    G    T        0      0        2 
  21  chr21_10594483     ASom    G    T        0      0        2 
  21  chr21_10594483     HCab    G    T        0      0        2 
  21  chr21_10594483     HPrz    G    T        0      0        2 
  21  chr21_10594483     ZBoe    G    T        0      0        2 
  21  chr21_10594483     ZGre    G    T        0      0        2 
  21  chr21_10594483     ZHar    G    T      0.5      1        2 
  21  chr21_10594483   Sample    G    T        0      0        2 
  21  chr21_10622997     AAsi    T    A        0      0        2 
  21  chr21_10622997     AKia    T    A        0      0        2 
  21  chr21_10622997     AOna    T    A      0.5      1        2 
  21  chr21_10622997     ASom    T    A        0      0        2 
  21  chr21_10622997     HCab    T    A        0      0        2 
  21  chr21_10622997     HPrz    T    A        0      0        2 
  21  chr21_10622997     ZBoe    T    A        0      0        2 
  21  chr21_10622997     ZGre    T    A        0      0        2 
  21  chr21_10622997     ZHar    T    A        0      0        2 
  21  chr21_10622997   Sample    T    A        0      0        2 
  21  chr21_10657089     AAsi    A    T        0      0        2 
  21  chr21_10657089     AKia    A    T        0      0        2 
  21  chr21_10657089     AOna    A    T        0      0        2 
  21  chr21_10657089     ASom    A    T        0      0        2 
  21  chr21_10657089     HCab    A    T        0      0        2 
  21  chr21_10657089     HPrz    A    T        0      0        2 
  21  chr21_10657089     ZBoe    A    T        0      0        2 
  21  chr21_10657089     ZGre    A    T        1      2        2 
  21  chr21_10657089     ZHar    A    T        0      0        2 
  21  chr21_10657089   Sample    A    T        0      0        2 
  21  chr21_10666714     AAsi    G    C        0      0        2 
  21  chr21_10666714     AKia    G    C        0      0        2 
  21  chr21_10666714     AOna    G    C        0      0        2 
  21  chr21_10666714     ASom    G    C        0      0        2 
  21  chr21_10666714     HCab    G    C        1      2        2 
  21  chr21_10666714     HPrz    G    C      0.5      1        2 
  21  chr21_10666714     ZBoe    G    C        0      0        2 
  21  chr21_10666714     ZGre    G    C        0      0        2 
  21  chr21_10666714     ZHar    G    C        0      0        2 
  21  chr21_10666714   Sample    G    C        0      0        2 
  21  chr21_10686445     AAsi    A    C        0      0        2 
  21  chr21_10686445     AKia    A    C        0      0        2 
  21  chr21_10686445     AOna    A    C        0      0        2 
  21  chr21_10686445     ASom    A    C        0      0        2 
  21  chr21_10686445     HCab    A    C        0      0        2 
  21  chr21_10686445     HPrz    A    C        0      0        2 
  21  chr21_10686445     ZBoe    A    C        0      0        2 
  21  chr21_10686445     ZGre    A    C        1      2        2 
  21  chr21_10686445     ZHar    A    C        0      0        2 
  21  chr21_10686445   Sample    A    C        0      0        2 
  21  chr21_10699054     AAsi    G    T        0      0        2 
  21  chr21_10699054     AKia    G    T        0      0        2 
  21  chr21_10699054     AOna    G    T      0.5      1        2 
  21  chr21_10699054     ASom    G    T        0      0        2 
  21  chr21_10699054     HCab    G    T        0      0        2 
  21  chr21_10699054     HPrz    G    T        0      0        2 
  21  chr21_10699054     ZBoe    G    T        0      0        2 
  21  chr21_10699054     ZGre    G    T        0      0        2 
  21  chr21_10699054     ZHar    G    T        0      0        2 
  21  chr21_10699054   Sample    G    T        0      0        2 
  21  chr21_10760427     AAsi    A    T        0      0        2 
  21  chr21_10760427     AKia    A    T        0      0        2 
  21  chr21_10760427     AOna    A    T        0      0        2 
  21  chr21_10760427     ASom    A    T        1      2        2 
  21  chr21_10760427     HCab    A    T        0      0        2 
  21  chr21_10760427     HPrz    A    T        0      0        2 
  21  chr21_10760427     ZBoe    A    T        0      0        2 
  21  chr21_10760427     ZGre    A    T        0      0        2 
  21  chr21_10760427     ZHar    A    T        0      0        2 
  21  chr21_10760427   Sample    A    T        0      0        2 
  21  chr21_10784754     AAsi    C    A        0      0        2 
  21  chr21_10784754     AKia    C    A        0      0        2 
  21  chr21_10784754     AOna    C    A        0      0        2 
  21  chr21_10784754     ASom    C    A        0      0        2 
  21  chr21_10784754     HCab    C    A        0      0        2 
  21  chr21_10784754     HPrz    C    A        0      0        2 
  21  chr21_10784754     ZBoe    C    A        1      2        2 
  21  chr21_10784754     ZGre    C    A        0      0        2 
  21  chr21_10784754     ZHar    C    A        0      0        2 
  21  chr21_10784754   Sample    C    A        0      0        2 
  21  chr21_10897691     AAsi    A    C        0      0        2 
  21  chr21_10897691     AKia    A    C        0      0        2 
  21  chr21_10897691     AOna    A    C      0.5      1        2 
  21  chr21_10897691     ASom    A    C        0      0        2 
  21  chr21_10897691     HCab    A    C        0      0        2 
  21  chr21_10897691     HPrz    A    C        0      0        2 
  21  chr21_10897691     ZBoe    A    C        0      0        2 
  21  chr21_10897691     ZGre    A    C        0      0        2 
  21  chr21_10897691     ZHar    A    C        0      0        2 
  21  chr21_10897691   Sample    A    C        0      0        2 
  21  chr21_10912065     AAsi    C    G        0      0        2 
  21  chr21_10912065     AKia    C    G        0      0        2 
  21  chr21_10912065     AOna    C    G        0      0        2 
  21  chr21_10912065     ASom    C    G        0      0        2 
  21  chr21_10912065     HCab    C    G        0      0        2 
  21  chr21_10912065     HPrz    C    G      0.5      1        2 
  21  chr21_10912065     ZBoe    C    G        0      0        2 
  21  chr21_10912065     ZGre    C    G        0      0        2 
  21  chr21_10912065     ZHar    C    G        0      0        2 
  21  chr21_10912065   Sample    C    G        0      0        2 
  21  chr21_10930892     AAsi    A    C        0      0        2 
  21  chr21_10930892     AKia    A    C        0      0        2 
  21  chr21_10930892     AOna    A    C        0      0        2 
  21  chr21_10930892     ASom    A    C        0      0        2 
  21  chr21_10930892     HCab    A    C        1      2        2 
  21  chr21_10930892     HPrz    A    C        1      2        2 
  21  chr21_10930892     ZBoe    A    C        0      0        2 
  21  chr21_10930892     ZGre    A    C        0      0        2 
  21  chr21_10930892     ZHar    A    C        0      0        2 
  21  chr21_10930892   Sample    A    C        0      0        2 
  21  chr21_10950585     AAsi    C    A        0      0        2 
  21  chr21_10950585     AKia    C    A        0      0        2 
  21  chr21_10950585     AOna    C    A        0      0        2 
  21  chr21_10950585     ASom    C    A        0      0        2 
  21  chr21_10950585     HCab    C    A        1      2        2 
  21  chr21_10950585     HPrz    C    A        1      2        2 
  21  chr21_10950585     ZBoe    C    A        0      0        2 
  21  chr21_10950585     ZGre    C    A        0      0        2 
  21  chr21_10950585     ZHar    C    A        0      0        2 
  21  chr21_10950585   Sample    C    A        0      0        2 
  21  chr21_10982430     AAsi    G    C        0      0        2 
  21  chr21_10982430     AKia    G    C        0      0        2 
  21  chr21_10982430     AOna    G    C        0      0        2 
  21  chr21_10982430     ASom    G    C        0      0        2 
  21  chr21_10982430     HCab    G    C        0      0        2 
  21  chr21_10982430     HPrz    G    C        0      0        2 
  21  chr21_10982430     ZBoe    G    C        0      0        2 
  21  chr21_10982430     ZGre    G    C        1      2        2 
  21  chr21_10982430     ZHar    G    C        1      2        2 
  21  chr21_10982430   Sample    G    C        0      0        2 
  21  chr21_10993800     AAsi    A    T        0      0        2 
  21  chr21_10993800     AKia    A    T        0      0        2 
  21  chr21_10993800     AOna    A    T        0      0        2 
  21  chr21_10993800     ASom    A    T        0      0        2 
  21  chr21_10993800     HCab    A    T        1      2        2 
  21  chr21_10993800     HPrz    A    T        1      2        2 
  21  chr21_10993800     ZBoe    A    T        0      0        2 
  21  chr21_10993800     ZGre    A    T        0      0        2 
  21  chr21_10993800     ZHar    A    T        0      0        2 
  21  chr21_10993800   Sample    A    T        0      0        2 
  21  chr21_11005216     AAsi    G    C        0      0        2 
  21  chr21_11005216     AKia    G    C        1      2        2 
  21  chr21_11005216     AOna    G    C        1      2        2 
  21  chr21_11005216     ASom    G    C        0      0        2 
  21  chr21_11005216     HCab    G    C        0      0        2 
  21  chr21_11005216     HPrz    G    C        0      0        2 
  21  chr21_11005216     ZBoe    G    C        0      0        2 
  21  chr21_11005216     ZGre    G    C        0      0        2 
  21  chr21_11005216     ZHar    G    C        0      0        2 
  21  chr21_11005216   Sample    G    C        0      0        2 
  21  chr21_11038859     AAsi    A    C        0      0        2 
  21  chr21_11038859     AKia    A    C        0      0        2 
  21  chr21_11038859     AOna    A    C        0      0        2 
  21  chr21_11038859     ASom    A    C        0      0        2 
  21  chr21_11038859     HCab    A    C        0      0        2 
  21  chr21_11038859     HPrz    A    C        0      0        2 
  21  chr21_11038859     ZBoe    A    C        0      0        2 
  21  chr21_11038859     ZGre    A    C        0      0        2 
  21  chr21_11038859     ZHar    A    C      0.5      1        2 
  21  chr21_11038859   Sample    A    C        0      0        2 
  21  chr21_11049623     AAsi    T    G        0      0        2 
  21  chr21_11049623     AKia    T    G        0      0        2 
  21  chr21_11049623     AOna    T    G        0      0        2 
  21  chr21_11049623     ASom    T    G        0      0        2 
  21  chr21_11049623     HCab    T    G        0      0        2 
  21  chr21_11049623     HPrz    T    G        0      0        2 
  21  chr21_11049623     ZBoe    T    G        0      0        2 
  21  chr21_11049623     ZGre    T    G        0      0        2 
  21  chr21_11049623     ZHar    T    G        1      2        2 
  21  chr21_11049623   Sample    T    G        0      0        2 
  21  chr21_11058462     AAsi    C    G        0      0        2 
  21  chr21_11058462     AKia    C    G        0      0        2 
  21  chr21_11058462     AOna    C    G        0      0        2 
  21  chr21_11058462     ASom    C    G        0      0        2 
  21  chr21_11058462     HCab    C    G        1      2        2 
  21  chr21_11058462     HPrz    C    G        1      2        2 
  21  chr21_11058462     ZBoe    C    G        0      0        2 
  21  chr21_11058462     ZGre    C    G        0      0        2 
  21  chr21_11058462     ZHar    C    G        0      0        2 
  21  chr21_11058462   Sample    C    G        0      0        2 
  21  chr21_11086660     AAsi    G    T        0      0        2 
  21  chr21_11086660     AKia    G    T        0      0        2 
  21  chr21_11086660     AOna    G    T        0      0        2 
  21  chr21_11086660     ASom    G    T        0      0        2 
  21  chr21_11086660     HCab    G    T        0      0        2 
  21  chr21_11086660     HPrz    G    T        0      0        2 
  21  chr21_11086660     ZBoe    G    T        1      2        2 
  21  chr21_11086660     ZGre    G    T        0      0        2 
  21  chr21_11086660     ZHar    G    T        0      0        2 
  21  chr21_11086660   Sample    G    T        0      0        2 
  21  chr21_11133370     AAsi    G    C        0      0        2 
  21  chr21_11133370     AKia    G    C        1      2        2 
  21  chr21_11133370     AOna    G    C        1      2        2 
  21  chr21_11133370     ASom    G    C        0      0        2 
  21  chr21_11133370     HCab    G    C        0      0        2 
  21  chr21_11133370     HPrz    G    C        0      0        2 
  21  chr21_11133370     ZBoe    G    C        0      0        2 
  21  chr21_11133370     ZGre    G    C        0      0        2 
  21  chr21_11133370     ZHar    G    C        0      0        2 
  21  chr21_11133370   Sample    G    C        0      0        2 
  21  chr21_11137891     AAsi    C    G        0      0        2 
  21  chr21_11137891     AKia    C    G        0      0        2 
  21  chr21_11137891     AOna    C    G        0      0        2 
  21  chr21_11137891     ASom    C    G        0      0        2 
  21  chr21_11137891     HCab    C    G        1      2        2 
  21  chr21_11137891     HPrz    C    G        1      2        2 
  21  chr21_11137891     ZBoe    C    G        0      0        2 
  21  chr21_11137891     ZGre    C    G        0      0        2 
  21  chr21_11137891     ZHar    C    G        0      0        2 
  21  chr21_11137891   Sample    C    G        0      0        2 
  21  chr21_11141433     AAsi    C    A        0      0        2 
  21  chr21_11141433     AKia    C    A        0      0        2 
  21  chr21_11141433     AOna    C    A        0      0        2 
  21  chr21_11141433     ASom    C    A        0      0        2 
  21  chr21_11141433     HCab    C    A        0      0        2 
  21  chr21_11141433     HPrz    C    A        0      0        2 
  21  chr21_11141433     ZBoe    C    A        0      0        2 
  21  chr21_11141433     ZGre    C    A        1      2        2 
  21  chr21_11141433     ZHar    C    A        0      0        2 
  21  chr21_11141433   Sample    C    A        0      0        2 
  21  chr21_11179297     AAsi    T    G        0      0        2 
  21  chr21_11179297     AKia    T    G        0      0        2 
  21  chr21_11179297     AOna    T    G        0      0        2 
  21  chr21_11179297     ASom    T    G        0      0        2 
  21  chr21_11179297     HCab    T    G        0      0        2 
  21  chr21_11179297     HPrz    T    G        0      0        2 
  21  chr21_11179297     ZBoe    T    G        0      0        2 
  21  chr21_11179297     ZGre    T    G      0.5      1        2 
  21  chr21_11179297     ZHar    T    G        0      0        2 
  21  chr21_11179297   Sample    T    G        0      0        2 
  21  chr21_11204285     AAsi    C    A        0      0        2 
  21  chr21_11204285     AKia    C    A        0      0        2 
  21  chr21_11204285     AOna    C    A        0      0        2 
  21  chr21_11204285     ASom    C    A        0      0        2 
  21  chr21_11204285     HCab    C    A        0      0        2 
  21  chr21_11204285     HPrz    C    A        0      0        2 
  21  chr21_11204285     ZBoe    C    A      0.5      1        2 
  21  chr21_11204285     ZGre    C    A        0      0        2 
  21  chr21_11204285     ZHar    C    A        0      0        2 
  21  chr21_11204285   Sample    C    A        0      0        2 
  21  chr21_11207658     AAsi    C    G        0      0        2 
  21  chr21_11207658     AKia    C    G        0      0        2 
  21  chr21_11207658     AOna    C    G        0      0        2 
  21  chr21_11207658     ASom    C    G        1      2        2 
  21  chr21_11207658     HCab    C    G        0      0        2 
  21  chr21_11207658     HPrz    C    G        0      0        2 
  21  chr21_11207658     ZBoe    C    G        0      0        2 
  21  chr21_11207658     ZGre    C    G        0      0        2 
  21  chr21_11207658     ZHar    C    G        0      0        2 
  21  chr21_11207658   Sample    C    G        0      0        2 
  21  chr21_11218927     AAsi    A    T        0      0        2 
  21  chr21_11218927     AKia    A    T        0      0        2 
  21  chr21_11218927     AOna    A    T        0      0        2 
  21  chr21_11218927     ASom    A    T        0      0        2 
  21  chr21_11218927     HCab    A    T        0      0        2 
  21  chr21_11218927     HPrz    A    T        0      0        2 
  21  chr21_11218927     ZBoe    A    T        0      0        2 
  21  chr21_11218927     ZGre    A    T      0.5      1        2 
  21  chr21_11218927     ZHar    A    T        0      0        2 
  21  chr21_11218927   Sample    A    T        0      0        2 
  21  chr21_11229256     AAsi    A    C        0      0        2 
  21  chr21_11229256     AKia    A    C        0      0        2 
  21  chr21_11229256     AOna    A    C      0.5      1        2 
  21  chr21_11229256     ASom    A    C        0      0        2 
  21  chr21_11229256     HCab    A    C        0      0        2 
  21  chr21_11229256     HPrz    A    C        0      0        2 
  21  chr21_11229256     ZBoe    A    C        0      0        2 
  21  chr21_11229256     ZGre    A    C        0      0        2 
  21  chr21_11229256     ZHar    A    C        0      0        2 
  21  chr21_11229256   Sample    A    C        0      0        2 
  21  chr21_11234045     AAsi    T    G        0      0        2 
  21  chr21_11234045     AKia    T    G        0      0        2 
  21  chr21_11234045     AOna    T    G        0      0        2 
  21  chr21_11234045     ASom    T    G        0      0        2 
  21  chr21_11234045     HCab    T    G        0      0        2 
  21  chr21_11234045     HPrz    T    G        0      0        2 
  21  chr21_11234045     ZBoe    T    G      0.5      1        2 
  21  chr21_11234045     ZGre    T    G        0      0        2 
  21  chr21_11234045     ZHar    T    G        0      0        2 
  21  chr21_11234045   Sample    T    G        0      0        2 
  21  chr21_11234806     AAsi    G    C      0.5      1        2 
  21  chr21_11234806     AKia    G    C        0      0        2 
  21  chr21_11234806     AOna    G    C        0      0        2 
  21  chr21_11234806     ASom    G    C        0      0        2 
  21  chr21_11234806     HCab    G    C        0      0        2 
  21  chr21_11234806     HPrz    G    C        0      0        2 
  21  chr21_11234806     ZBoe    G    C        0      0        2 
  21  chr21_11234806     ZGre    G    C        0      0        2 
  21  chr21_11234806     ZHar    G    C        0      0        2 
  21  chr21_11234806   Sample    G    C        0      0        2 
  21  chr21_11245737     AAsi    T    G        0      0        2 
  21  chr21_11245737     AKia    T    G        0      0        2 
  21  chr21_11245737     AOna    T    G        0      0        2 
  21  chr21_11245737     ASom    T    G        0      0        2 
  21  chr21_11245737     HCab    T    G        0      0        2 
  21  chr21_11245737     HPrz    T    G        0      0        2 
  21  chr21_11245737     ZBoe    T    G      0.5      1        2 
  21  chr21_11245737     ZGre    T    G        0      0        2 
  21  chr21_11245737     ZHar    T    G        0      0        2 
  21  chr21_11245737   Sample    T    G        0      0        2 
  21  chr21_11249631     AAsi    T    A        0      0        2 
  21  chr21_11249631     AKia    T    A        0      0        2 
  21  chr21_11249631     AOna    T    A        0      0        2 
  21  chr21_11249631     ASom    T    A        0      0        2 
  21  chr21_11249631     HCab    T    A        1      2        2 
  21  chr21_11249631     HPrz    T    A        1      2        2 
  21  chr21_11249631     ZBoe    T    A        0      0        2 
  21  chr21_11249631     ZGre    T    A        0      0        2 
  21  chr21_11249631     ZHar    T    A        0      0        2 
  21  chr21_11249631   Sample    T    A        0      0        2 
  21  chr21_11255185     AAsi    A    C        0      0        2 
  21  chr21_11255185     AKia    A    C        1      2        2 
  21  chr21_11255185     AOna    A    C        1      2        2 
  21  chr21_11255185     ASom    A    C        0      0        2 
  21  chr21_11255185     HCab    A    C        0      0        2 
  21  chr21_11255185     HPrz    A    C        0      0        2 
  21  chr21_11255185     ZBoe    A    C        0      0        2 
  21  chr21_11255185     ZGre    A    C        0      0        2 
  21  chr21_11255185     ZHar    A    C        0      0        2 
  21  chr21_11255185   Sample    A    C        0      0        2 
  21  chr21_11270119     AAsi    C    A        0      0        2 
  21  chr21_11270119     AKia    C    A        0      0        2 
  21  chr21_11270119     AOna    C    A        0      0        2 
  21  chr21_11270119     ASom    C    A        0      0        2 
  21  chr21_11270119     HCab    C    A        1      2        2 
  21  chr21_11270119     HPrz    C    A        1      2        2 
  21  chr21_11270119     ZBoe    C    A        0      0        2 
  21  chr21_11270119     ZGre    C    A        0      0        2 
  21  chr21_11270119     ZHar    C    A        0      0        2 
  21  chr21_11270119   Sample    C    A        0      0        2 
  21  chr21_11282812     AAsi    C    G        0      0        2 
  21  chr21_11282812     AKia    C    G        1      2        2 
  21  chr21_11282812     AOna    C    G        1      2        2 
  21  chr21_11282812     ASom    C    G        0      0        2 
  21  chr21_11282812     HCab    C    G        0      0        2 
  21  chr21_11282812     HPrz    C    G        0      0        2 
  21  chr21_11282812     ZBoe    C    G        0      0        2 
  21  chr21_11282812     ZGre    C    G        0      0        2 
  21  chr21_11282812     ZHar    C    G        0      0        2 
  21  chr21_11282812   Sample    C    G        0      0        2 
  21  chr21_11286022     AAsi    T    A        0      0        2 
  21  chr21_11286022     AKia    T    A        0      0        2 
  21  chr21_11286022     AOna    T    A        0      0        2 
  21  chr21_11286022     ASom    T    A        0      0        2 
  21  chr21_11286022     HCab    T    A        0      0        2 
  21  chr21_11286022     HPrz    T    A        0      0        2 
  21  chr21_11286022     ZBoe    T    A        1      2        2 
  21  chr21_11286022     ZGre    T    A        0      0        2 
  21  chr21_11286022     ZHar    T    A        0      0        2 
  21  chr21_11286022   Sample    T    A        0      0        2 
  21  chr21_11293821     AAsi    G    C        0      0        2 
  21  chr21_11293821     AKia    G    C        1      2        2 
  21  chr21_11293821     AOna    G    C        1      2        2 
  21  chr21_11293821     ASom    G    C        0      0        2 
  21  chr21_11293821     HCab    G    C        0      0        2 
  21  chr21_11293821     HPrz    G    C        0      0        2 
  21  chr21_11293821     ZBoe    G    C        0      0        2 
  21  chr21_11293821     ZGre    G    C        0      0        2 
  21  chr21_11293821     ZHar    G    C        0      0        2 
  21  chr21_11293821   Sample    G    C        0      0        2 
  21  chr21_11351265     AAsi    C    A        0      0        2 
  21  chr21_11351265     AKia    C    A        0      0        2 
  21  chr21_11351265     AOna    C    A        0      0        2 
  21  chr21_11351265     ASom    C    A        0      0        2 
  21  chr21_11351265     HCab    C    A        0      0        2 
  21  chr21_11351265     HPrz    C    A        0      0        2 
  21  chr21_11351265     ZBoe    C    A        0      0        2 
  21  chr21_11351265     ZGre    C    A        0      0        2 
  21  chr21_11351265     ZHar    C    A        1      2        2 
  21  chr21_11351265   Sample    C    A        0      0        2 
  21  chr21_11357333     AAsi    G    T        0      0        2 
  21  chr21_11357333     AKia    G    T        0      0        2 
  21  chr21_11357333     AOna    G    T        0      0        2 
  21  chr21_11357333     ASom    G    T        0      0        2 
  21  chr21_11357333     HCab    G    T        0      0        2 
  21  chr21_11357333     HPrz    G    T        0      0        2 
  21  chr21_11357333     ZBoe    G    T      0.5      1        2 
  21  chr21_11357333     ZGre    G    T        0      0        2 
  21  chr21_11357333     ZHar    G    T        0      0        2 
  21  chr21_11357333   Sample    G    T        0      0        2 
  21  chr21_11360389     AAsi    C    G        0      0        2 
  21  chr21_11360389     AKia    C    G        0      0        2 
  21  chr21_11360389     AOna    C    G        1      2        2 
  21  chr21_11360389     ASom    C    G        0      0        2 
  21  chr21_11360389     HCab    C    G        0      0        2 
  21  chr21_11360389     HPrz    C    G        0      0        2 
  21  chr21_11360389     ZBoe    C    G        0      0        2 
  21  chr21_11360389     ZGre    C    G        0      0        2 
  21  chr21_11360389     ZHar    C    G        0      0        2 
  21  chr21_11360389   Sample    C    G        0      0        2 
  21  chr21_11392013     AAsi    C    A        0      0        2 
  21  chr21_11392013     AKia    C    A        0      0        2 
  21  chr21_11392013     AOna    C    A        0      0        2 
  21  chr21_11392013     ASom    C    A        0      0        2 
  21  chr21_11392013     HCab    C    A        0      0        2 
  21  chr21_11392013     HPrz    C    A        0      0        2 
  21  chr21_11392013     ZBoe    C    A      0.5      1        2 
  21  chr21_11392013     ZGre    C    A        0      0        2 
  21  chr21_11392013     ZHar    C    A        0      0        2 
  21  chr21_11392013   Sample    C    A        0      0        2 
  21  chr21_11423438     AAsi    C    G        0      0        2 
  21  chr21_11423438     AKia    C    G        1      2        2 
  21  chr21_11423438     AOna    C    G        1      2        2 
  21  chr21_11423438     ASom    C    G        0      0        2 
  21  chr21_11423438     HCab    C    G        0      0        2 
  21  chr21_11423438     HPrz    C    G        0      0        2 
  21  chr21_11423438     ZBoe    C    G        0      0        2 
  21  chr21_11423438     ZGre    C    G        0      0        2 
  21  chr21_11423438     ZHar    C    G        0      0        2 
  21  chr21_11423438   Sample    C    G        0      0        2 
  21  chr21_11441770     AAsi    G    T        0      0        2 
  21  chr21_11441770     AKia    G    T        0      0        2 
  21  chr21_11441770     AOna    G    T        0      0        2 
  21  chr21_11441770     ASom    G    T        0      0        2 
  21  chr21_11441770     HCab    G    T      0.5      1        2 
  21  chr21_11441770     HPrz    G    T        0      0        2 
  21  chr21_11441770     ZBoe    G    T        0      0        2 
  21  chr21_11441770     ZGre    G    T        0      0        2 
  21  chr21_11441770     ZHar    G    T        0      0        2 
  21  chr21_11441770   Sample    G    T        0      0        2 
  21  chr21_11478022     AAsi    C    A        0      0        2 
  21  chr21_11478022     AKia    C    A        0      0        2 
  21  chr21_11478022     AOna    C    A        0      0        2 
  21  chr21_11478022     ASom    C    A        0      0        2 
  21  chr21_11478022     HCab    C    A        0      0        2 
  21  chr21_11478022     HPrz    C    A        0      0        2 
  21  chr21_11478022     ZBoe    C    A        1      2        2 
  21  chr21_11478022     ZGre    C    A        0      0        2 
  21  chr21_11478022     ZHar    C    A        0      0        2 
  21  chr21_11478022   Sample    C    A        0      0        2 
  21  chr21_11490310     AAsi    A    C        0      0        2 
  21  chr21_11490310     AKia    A    C        0      0        2 
  21  chr21_11490310     AOna    A    C        0      0        2 
  21  chr21_11490310     ASom    A    C        0      0        2 
  21  chr21_11490310     HCab    A    C        0      0        2 
  21  chr21_11490310     HPrz    A    C        0      0        2 
  21  chr21_11490310     ZBoe    A    C        0      0        2 
  21  chr21_11490310     ZGre    A    C        0      0        2 
  21  chr21_11490310     ZHar    A    C        1      2        2 
  21  chr21_11490310   Sample    A    C        0      0        2 
  21  chr21_11497975     AAsi    T    A      0.5      1        2 
  21  chr21_11497975     AKia    T    A        0      0        2 
  21  chr21_11497975     AOna    T    A        0      0        2 
  21  chr21_11497975     ASom    T    A        0      0        2 
  21  chr21_11497975     HCab    T    A        0      0        2 
  21  chr21_11497975     HPrz    T    A        0      0        2 
  21  chr21_11497975     ZBoe    T    A        0      0        2 
  21  chr21_11497975     ZGre    T    A        0      0        2 
  21  chr21_11497975     ZHar    T    A        0      0        2 
  21  chr21_11497975   Sample    T    A        0      0        2 
  21  chr21_11535568     AAsi    A    T        0      0        2 
  21  chr21_11535568     AKia    A    T        0      0        2 
  21  chr21_11535568     AOna    A    T        0      0        2 
  21  chr21_11535568     ASom    A    T        0      0        2 
  21  chr21_11535568     HCab    A    T        1      2        2 
  21  chr21_11535568     HPrz    A    T        1      2        2 
  21  chr21_11535568     ZBoe    A    T        0      0        2 
  21  chr21_11535568     ZGre    A    T        0      0        2 
  21  chr21_11535568     ZHar    A    T        0      0        2 
  21  chr21_11535568   Sample    A    T        0      0        2 
  21  chr21_11543913     AAsi    G    T        0      0        2 
  21  chr21_11543913     AKia    G    T        0      0        2 
  21  chr21_11543913     AOna    G    T        0      0        2 
  21  chr21_11543913     ASom    G    T        0      0        2 
  21  chr21_11543913     HCab    G    T        1      2        2 
  21  chr21_11543913     HPrz    G    T        1      2        2 
  21  chr21_11543913     ZBoe    G    T        0      0        2 
  21  chr21_11543913     ZGre    G    T        0      0        2 
  21  chr21_11543913     ZHar    G    T        0      0        2 
  21  chr21_11543913   Sample    G    T        0      0        2 
  21  chr21_11558016     AAsi    G    C        0      0        2 
  21  chr21_11558016     AKia    G    C        0      0        2 
  21  chr21_11558016     AOna    G    C        0      0        2 
  21  chr21_11558016     ASom    G    C        0      0        2 
  21  chr21_11558016     HCab    G    C        0      0        2 
  21  chr21_11558016     HPrz    G    C        0      0        2 
  21  chr21_11558016     ZBoe    G    C      0.5      1        2 
  21  chr21_11558016     ZGre    G    C        0      0        2 
  21  chr21_11558016     ZHar    G    C        0      0        2 
  21  chr21_11558016   Sample    G    C        0      0        2 
  21  chr21_11559078     AAsi    C    G        0      0        2 
  21  chr21_11559078     AKia    C    G        0      0        2 
  21  chr21_11559078     AOna    C    G        0      0        2 
  21  chr21_11559078     ASom    C    G        0      0        2 
  21  chr21_11559078     HCab    C    G        0      0        2 
  21  chr21_11559078     HPrz    C    G        0      0        2 
  21  chr21_11559078     ZBoe    C    G        0      0        2 
  21  chr21_11559078     ZGre    C    G        0      0        2 
  21  chr21_11559078     ZHar    C    G        1      2        2 
  21  chr21_11559078   Sample    C    G        0      0        2 
  21  chr21_11583940     AAsi    T    G        0      0        2 
  21  chr21_11583940     AKia    T    G        0      0        2 
  21  chr21_11583940     AOna    T    G        0      0        2 
  21  chr21_11583940     ASom    T    G        0      0        2 
  21  chr21_11583940     HCab    T    G        1      2        2 
  21  chr21_11583940     HPrz    T    G        1      2        2 
  21  chr21_11583940     ZBoe    T    G        0      0        2 
  21  chr21_11583940     ZGre    T    G        0      0        2 
  21  chr21_11583940     ZHar    T    G        0      0        2 
  21  chr21_11583940   Sample    T    G        0      0        2 
  21  chr21_11588794     AAsi    C    G        0      0        2 
  21  chr21_11588794     AKia    C    G        1      2        2 
  21  chr21_11588794     AOna    C    G        1      2        2 
  21  chr21_11588794     ASom    C    G        0      0        2 
  21  chr21_11588794     HCab    C    G        0      0        2 
  21  chr21_11588794     HPrz    C    G        0      0        2 
  21  chr21_11588794     ZBoe    C    G        0      0        2 
  21  chr21_11588794     ZGre    C    G        0      0        2 
  21  chr21_11588794     ZHar    C    G        0      0        2 
  21  chr21_11588794   Sample    C    G        0      0        2 
  21  chr21_11599797     AAsi    C    G        0      0        2 
  21  chr21_11599797     AKia    C    G        0      0        2 
  21  chr21_11599797     AOna    C    G        0      0        2 
  21  chr21_11599797     ASom    C    G        0      0        2 
  21  chr21_11599797     HCab    C    G        0      0        2 
  21  chr21_11599797     HPrz    C    G        0      0        2 
  21  chr21_11599797     ZBoe    C    G        1      2        2 
  21  chr21_11599797     ZGre    C    G        1      2        2 
  21  chr21_11599797     ZHar    C    G        0      0        2 
  21  chr21_11599797   Sample    C    G        0      0        2 
  21  chr21_11616298     AAsi    G    C        0      0        2 
  21  chr21_11616298     AKia    G    C        0      0        2 
  21  chr21_11616298     AOna    G    C        0      0        2 
  21  chr21_11616298     ASom    G    C        0      0        2 
  21  chr21_11616298     HCab    G    C        1      2        2 
  21  chr21_11616298     HPrz    G    C        1      2        2 
  21  chr21_11616298     ZBoe    G    C        0      0        2 
  21  chr21_11616298     ZGre    G    C        0      0        2 
  21  chr21_11616298     ZHar    G    C        0      0        2 
  21  chr21_11616298   Sample    G    C        0      0        2 
  21  chr21_11625970     AAsi    G    T        0      0        2 
  21  chr21_11625970     AKia    G    T        0      0        2 
  21  chr21_11625970     AOna    G    T        0      0        2 
  21  chr21_11625970     ASom    G    T        0      0        2 
  21  chr21_11625970     HCab    G    T        0      0        2 
  21  chr21_11625970     HPrz    G    T        0      0        2 
  21  chr21_11625970     ZBoe    G    T        1      2        2 
  21  chr21_11625970     ZGre    G    T        0      0        2 
  21  chr21_11625970     ZHar    G    T        0      0        2 
  21  chr21_11625970   Sample    G    T        0      0        2 
  21  chr21_11629047     AAsi    G    C        0      0        2 
  21  chr21_11629047     AKia    G    C        0      0        2 
  21  chr21_11629047     AOna    G    C        0      0        2 
  21  chr21_11629047     ASom    G    C        0      0        2 
  21  chr21_11629047     HCab    G    C        0      0        2 
  21  chr21_11629047     HPrz    G    C      0.5      1        2 
  21  chr21_11629047     ZBoe    G    C        0      0        2 
  21  chr21_11629047     ZGre    G    C        0      0        2 
  21  chr21_11629047     ZHar    G    C        0      0        2 
  21  chr21_11629047   Sample    G    C        0      0        2 
  21  chr21_11648130     AAsi    A    C        0      0        2 
  21  chr21_11648130     AKia    A    C        0      0        2 
  21  chr21_11648130     AOna    A    C        0      0        2 
  21  chr21_11648130     ASom    A    C        0      0        2 
  21  chr21_11648130     HCab    A    C        1      2        2 
  21  chr21_11648130     HPrz    A    C        1      2        2 
  21  chr21_11648130     ZBoe    A    C        0      0        2 
  21  chr21_11648130     ZGre    A    C        0      0        2 
  21  chr21_11648130     ZHar    A    C        0      0        2 
  21  chr21_11648130   Sample    A    C        0      0        2 
  21  chr21_11659021     AAsi    G    T        0      0        2 
  21  chr21_11659021     AKia    G    T        0      0        2 
  21  chr21_11659021     AOna    G    T        0      0        2 
  21  chr21_11659021     ASom    G    T        0      0        2 
  21  chr21_11659021     HCab    G    T        1      2        2 
  21  chr21_11659021     HPrz    G    T        1      2        2 
  21  chr21_11659021     ZBoe    G    T        0      0        2 
  21  chr21_11659021     ZGre    G    T        0      0        2 
  21  chr21_11659021     ZHar    G    T        0      0        2 
  21  chr21_11659021   Sample    G    T        0      0        2 
  21  chr21_11669728     AAsi    A    T        0      0        2 
  21  chr21_11669728     AKia    A    T        0      0        2 
  21  chr21_11669728     AOna    A    T        0      0        2 
  21  chr21_11669728     ASom    A    T        0      0        2 
  21  chr21_11669728     HCab    A    T        1      2        2 
  21  chr21_11669728     HPrz    A    T        1      2        2 
  21  chr21_11669728     ZBoe    A    T        0      0        2 
  21  chr21_11669728     ZGre    A    T        0      0        2 
  21  chr21_11669728     ZHar    A    T        0      0        2 
  21  chr21_11669728   Sample    A    T        0      0        2 
  21  chr21_11679629     AAsi    G    C        0      0        2 
  21  chr21_11679629     AKia    G    C        0      0        2 
  21  chr21_11679629     AOna    G    C        0      0        2 
  21  chr21_11679629     ASom    G    C        0      0        2 
  21  chr21_11679629     HCab    G    C        1      2        2 
  21  chr21_11679629     HPrz    G    C        1      2        2 
  21  chr21_11679629     ZBoe    G    C        0      0        2 
  21  chr21_11679629     ZGre    G    C        0      0        2 
  21  chr21_11679629     ZHar    G    C        0      0        2 
  21  chr21_11679629   Sample    G    C        0      0        2 
  21  chr21_11680998     AAsi    C    G        0      0        2 
  21  chr21_11680998     AKia    C    G        0      0        2 
  21  chr21_11680998     AOna    C    G        0      0        2 
  21  chr21_11680998     ASom    C    G        0      0        2 
  21  chr21_11680998     HCab    C    G        0      0        2 
  21  chr21_11680998     HPrz    C    G        0      0        2 
  21  chr21_11680998     ZBoe    C    G        0      0        2 
  21  chr21_11680998     ZGre    C    G        0      0        2 
  21  chr21_11680998     ZHar    C    G        1      2        2 
  21  chr21_11680998   Sample    C    G        0      0        2 
  21  chr21_11698047     AAsi    G    C        0      0        2 
  21  chr21_11698047     AKia    G    C        0      0        2 
  21  chr21_11698047     AOna    G    C        0      0        2 
  21  chr21_11698047     ASom    G    C        0      0        2 
  21  chr21_11698047     HCab    G    C        0      0        2 
  21  chr21_11698047     HPrz    G    C        0      0        2 
  21  chr21_11698047     ZBoe    G    C        0      0        2 
  21  chr21_11698047     ZGre    G    C        1      2        2 
  21  chr21_11698047     ZHar    G    C        0      0        2 
  21  chr21_11698047   Sample    G    C        0      0        2 
  21  chr21_11703181     AAsi    T    A        0      0        2 
  21  chr21_11703181     AKia    T    A        0      0        2 
  21  chr21_11703181     AOna    T    A        0      0        2 
  21  chr21_11703181     ASom    T    A        0      0        2 
  21  chr21_11703181     HCab    T    A        0      0        2 
  21  chr21_11703181     HPrz    T    A        0      0        2 
  21  chr21_11703181     ZBoe    T    A        1      2        2 
  21  chr21_11703181     ZGre    T    A        0      0        2 
  21  chr21_11703181     ZHar    T    A        0      0        2 
  21  chr21_11703181   Sample    T    A        0      0        2 
  21  chr21_11717460     AAsi    A    T        0      0        2 
  21  chr21_11717460     AKia    A    T        0      0        2 
  21  chr21_11717460     AOna    A    T        0      0        2 
  21  chr21_11717460     ASom    A    T        0      0        2 
  21  chr21_11717460     HCab    A    T        0      0        2 
  21  chr21_11717460     HPrz    A    T        0      0        2 
  21  chr21_11717460     ZBoe    A    T        0      0        2 
  21  chr21_11717460     ZGre    A    T        0      0        2 
  21  chr21_11717460     ZHar    A    T        1      2        2 
  21  chr21_11717460   Sample    A    T        0      0        2 
  21  chr21_11718532     AAsi    G    T        0      0        2 
  21  chr21_11718532     AKia    G    T        0      0        2 
  21  chr21_11718532     AOna    G    T        0      0        2 
  21  chr21_11718532     ASom    G    T        0      0        2 
  21  chr21_11718532     HCab    G    T        0      0        2 
  21  chr21_11718532     HPrz    G    T        0      0        2 
  21  chr21_11718532     ZBoe    G    T      0.5      1        2 
  21  chr21_11718532     ZGre    G    T        0      0        2 
  21  chr21_11718532     ZHar    G    T        0      0        2 
  21  chr21_11718532   Sample    G    T        0      0        2 
  21  chr21_11757771     AAsi    A    T        0      0        2 
  21  chr21_11757771     AKia    A    T        1      2        2 
  21  chr21_11757771     AOna    A    T        1      2        2 
  21  chr21_11757771     ASom    A    T        0      0        2 
  21  chr21_11757771     HCab    A    T        0      0        2 
  21  chr21_11757771     HPrz    A    T        0      0        2 
  21  chr21_11757771     ZBoe    A    T        0      0        2 
  21  chr21_11757771     ZGre    A    T        0      0        2 
  21  chr21_11757771     ZHar    A    T        0      0        2 
  21  chr21_11757771   Sample    A    T        0      0        2 
  21  chr21_11789834     AAsi    C    G        0      0        2 
  21  chr21_11789834     AKia    C    G        1      2        2 
  21  chr21_11789834     AOna    C    G        1      2        2 
  21  chr21_11789834     ASom    C    G        0      0        2 
  21  chr21_11789834     HCab    C    G        0      0        2 
  21  chr21_11789834     HPrz    C    G        0      0        2 
  21  chr21_11789834     ZBoe    C    G        0      0        2 
  21  chr21_11789834     ZGre    C    G        0      0        2 
  21  chr21_11789834     ZHar    C    G        0      0        2 
  21  chr21_11789834   Sample    C    G        0      0        2 
  21  chr21_11839103     AAsi    G    C      0.5      1        2 
  21  chr21_11839103     AKia    G    C        0      0        2 
  21  chr21_11839103     AOna    G    C        0      0        2 
  21  chr21_11839103     ASom    G    C        0      0        2 
  21  chr21_11839103     HCab    G    C        0      0        2 
  21  chr21_11839103     HPrz    G    C        0      0        2 
  21  chr21_11839103     ZBoe    G    C        0      0        2 
  21  chr21_11839103     ZGre    G    C        0      0        2 
  21  chr21_11839103     ZHar    G    C        0      0        2 
  21  chr21_11839103   Sample    G    C        0      0        2 
  21  chr21_11858144     AAsi    A    C        0      0        2 
  21  chr21_11858144     AKia    A    C        0      0        2 
  21  chr21_11858144     AOna    A    C        0      0        2 
  21  chr21_11858144     ASom    A    C        0      0        2 
  21  chr21_11858144     HCab    A    C        0      0        2 
  21  chr21_11858144     HPrz    A    C        0      0        2 
  21  chr21_11858144     ZBoe    A    C        0      0        2 
  21  chr21_11858144     ZGre    A    C      0.5      1        2 
  21  chr21_11858144     ZHar    A    C        0      0        2 
  21  chr21_11858144   Sample    A    C        0      0        2 
  21  chr21_11860720     AAsi    C    A        0      0        2 
  21  chr21_11860720     AKia    C    A        0      0        2 
  21  chr21_11860720     AOna    C    A        0      0        2 
  21  chr21_11860720     ASom    C    A        0      0        2 
  21  chr21_11860720     HCab    C    A        1      2        2 
  21  chr21_11860720     HPrz    C    A        1      2        2 
  21  chr21_11860720     ZBoe    C    A        0      0        2 
  21  chr21_11860720     ZGre    C    A        0      0        2 
  21  chr21_11860720     ZHar    C    A        0      0        2 
  21  chr21_11860720   Sample    C    A        0      0        2 
  21  chr21_11891976     AAsi    G    T        0      0        2 
  21  chr21_11891976     AKia    G    T        1      2        2 
  21  chr21_11891976     AOna    G    T        1      2        2 
  21  chr21_11891976     ASom    G    T        0      0        2 
  21  chr21_11891976     HCab    G    T        0      0        2 
  21  chr21_11891976     HPrz    G    T        0      0        2 
  21  chr21_11891976     ZBoe    G    T        0      0        2 
  21  chr21_11891976     ZGre    G    T        0      0        2 
  21  chr21_11891976     ZHar    G    T        0      0        2 
  21  chr21_11891976   Sample    G    T        0      0        2 
  21  chr21_11901057     AAsi    G    C        1      2        2 
  21  chr21_11901057     AKia    G    C        0      0        2 
  21  chr21_11901057     AOna    G    C        0      0        2 
  21  chr21_11901057     ASom    G    C        1      2        2 
  21  chr21_11901057     HCab    G    C        0      0        2 
  21  chr21_11901057     HPrz    G    C        0      0        2 
  21  chr21_11901057     ZBoe    G    C        0      0        2 
  21  chr21_11901057     ZGre    G    C        0      0        2 
  21  chr21_11901057     ZHar    G    C        0      0        2 
  21  chr21_11901057   Sample    G    C        1      2        2 
  21  chr21_11916377     AAsi    T    A        0      0        2 
  21  chr21_11916377     AKia    T    A        0      0        2 
  21  chr21_11916377     AOna    T    A        0      0        2 
  21  chr21_11916377     ASom    T    A        0      0        2 
  21  chr21_11916377     HCab    T    A        1      2        2 
  21  chr21_11916377     HPrz    T    A        1      2        2 
  21  chr21_11916377     ZBoe    T    A        0      0        2 
  21  chr21_11916377     ZGre    T    A        0      0        2 
  21  chr21_11916377     ZHar    T    A        0      0        2 
  21  chr21_11916377   Sample    T    A        0      0        2 
  21  chr21_11923020     AAsi    G    T      0.5      1        2 
  21  chr21_11923020     AKia    G    T        0      0        2 
  21  chr21_11923020     AOna    G    T        0      0        2 
  21  chr21_11923020     ASom    G    T        0      0        2 
  21  chr21_11923020     HCab    G    T        0      0        2 
  21  chr21_11923020     HPrz    G    T        0      0        2 
  21  chr21_11923020     ZBoe    G    T        0      0        2 
  21  chr21_11923020     ZGre    G    T        0      0        2 
  21  chr21_11923020     ZHar    G    T        0      0        2 
  21  chr21_11923020   Sample    G    T        0      0        2 
  21  chr21_11937152     AAsi    C    G        0      0        2 
  21  chr21_11937152     AKia    C    G        1      2        2 
  21  chr21_11937152     AOna    C    G        1      2        2 
  21  chr21_11937152     ASom    C    G        0      0        2 
  21  chr21_11937152     HCab    C    G        0      0        2 
  21  chr21_11937152     HPrz    C    G        0      0        2 
  21  chr21_11937152     ZBoe    C    G        0      0        2 
  21  chr21_11937152     ZGre    C    G        0      0        2 
  21  chr21_11937152     ZHar    C    G        0      0        2 
  21  chr21_11937152   Sample    C    G        0      0        2 
  21  chr21_11977301     AAsi    T    A        0      0        2 
  21  chr21_11977301     AKia    T    A        0      0        2 
  21  chr21_11977301     AOna    T    A        0      0        2 
  21  chr21_11977301     ASom    T    A        0      0        2 
  21  chr21_11977301     HCab    T    A        0      0        2 
  21  chr21_11977301     HPrz    T    A        0      0        2 
  21  chr21_11977301     ZBoe    T    A        0      0        2 
  21  chr21_11977301     ZGre    T    A        1      2        2 
  21  chr21_11977301     ZHar    T    A        0      0        2 
  21  chr21_11977301   Sample    T    A        0      0        2 
  21  chr21_12035193     AAsi    G    T        0      0        2 
  21  chr21_12035193     AKia    G    T        0      0        2 
  21  chr21_12035193     AOna    G    T        0      0        2 
  21  chr21_12035193     ASom    G    T        0      0        2 
  21  chr21_12035193     HCab    G    T        0      0        2 
  21  chr21_12035193     HPrz    G    T        0      0        2 
  21  chr21_12035193     ZBoe    G    T        0      0        2 
  21  chr21_12035193     ZGre    G    T      0.5      1        2 
  21  chr21_12035193     ZHar    G    T        0      0        2 
  21  chr21_12035193   Sample    G    T        0      0        2 
  21  chr21_12059610     AAsi    C    G        1      2        2 
  21  chr21_12059610     AKia    C    G        0      0        2 
  21  chr21_12059610     AOna    C    G        0      0        2 
  21  chr21_12059610     ASom    C    G        1      2        2 
  21  chr21_12059610     HCab    C    G        0      0        2 
  21  chr21_12059610     HPrz    C    G        0      0        2 
  21  chr21_12059610     ZBoe    C    G        0      0        2 
  21  chr21_12059610     ZGre    C    G        0      0        2 
  21  chr21_12059610     ZHar    C    G        0      0        2 
  21  chr21_12059610   Sample    C    G        1      2        2 
  21  chr21_12076524     AAsi    T    A        0      0        2 
  21  chr21_12076524     AKia    T    A        0      0        2 
  21  chr21_12076524     AOna    T    A        0      0        2 
  21  chr21_12076524     ASom    T    A        0      0        2 
  21  chr21_12076524     HCab    T    A        0      0        2 
  21  chr21_12076524     HPrz    T    A      0.5      1        2 
  21  chr21_12076524     ZBoe    T    A        0      0        2 
  21  chr21_12076524     ZGre    T    A        0      0        2 
  21  chr21_12076524     ZHar    T    A        0      0        2 
  21  chr21_12076524   Sample    T    A        0      0        2 
  21  chr21_12094666     AAsi    C    A        0      0        2 
  21  chr21_12094666     AKia    C    A        0      0        2 
  21  chr21_12094666     AOna    C    A        0      0        2 
  21  chr21_12094666     ASom    C    A        0      0        2 
  21  chr21_12094666     HCab    C    A        0      0        2 
  21  chr21_12094666     HPrz    C    A        0      0        2 
  21  chr21_12094666     ZBoe    C    A      0.5      1        2 
  21  chr21_12094666     ZGre    C    A        0      0        2 
  21  chr21_12094666     ZHar    C    A        0      0        2 
  21  chr21_12094666   Sample    C    A        0      0        2 
  21  chr21_12103797     AAsi    G    T        0      0        2 
  21  chr21_12103797     AKia    G    T        0      0        2 
  21  chr21_12103797     AOna    G    T        0      0        2 
  21  chr21_12103797     ASom    G    T        0      0        2 
  21  chr21_12103797     HCab    G    T        0      0        2 
  21  chr21_12103797     HPrz    G    T        0      0        2 
  21  chr21_12103797     ZBoe    G    T        0      0        2 
  21  chr21_12103797     ZGre    G    T        0      0        2 
  21  chr21_12103797     ZHar    G    T      0.5      1        2 
  21  chr21_12103797   Sample    G    T        0      0        2 
  21  chr21_12229834     AAsi    T    G        0      0        2 
  21  chr21_12229834     AKia    T    G        0      0        2 
  21  chr21_12229834     AOna    T    G        0      0        2 
  21  chr21_12229834     ASom    T    G        0      0        2 
  21  chr21_12229834     HCab    T    G        0      0        2 
  21  chr21_12229834     HPrz    T    G        0      0        2 
  21  chr21_12229834     ZBoe    T    G        1      2        2 
  21  chr21_12229834     ZGre    T    G        0      0        2 
  21  chr21_12229834     ZHar    T    G        0      0        2 
  21  chr21_12229834   Sample    T    G        0      0        2 
  21  chr21_12266976     AAsi    T    G        0      0        2 
  21  chr21_12266976     AKia    T    G        0      0        2 
  21  chr21_12266976     AOna    T    G      0.5      1        2 
  21  chr21_12266976     ASom    T    G        0      0        2 
  21  chr21_12266976     HCab    T    G        0      0        2 
  21  chr21_12266976     HPrz    T    G        0      0        2 
  21  chr21_12266976     ZBoe    T    G        0      0        2 
  21  chr21_12266976     ZGre    T    G        0      0        2 
  21  chr21_12266976     ZHar    T    G        0      0        2 
  21  chr21_12266976   Sample    T    G        0      0        2 
  21  chr21_12284093     AAsi    A    T        0      0        2 
  21  chr21_12284093     AKia    A    T        0      0        2 
  21  chr21_12284093     AOna    A    T        0      0        2 
  21  chr21_12284093     ASom    A    T        0      0        2 
  21  chr21_12284093     HCab    A    T        0      0        2 
  21  chr21_12284093     HPrz    A    T        0      0        2 
  21  chr21_12284093     ZBoe    A    T        1      2        2 
  21  chr21_12284093     ZGre    A    T        1      2        2 
  21  chr21_12284093     ZHar    A    T        0      0        2 
  21  chr21_12284093   Sample    A    T        0      0        2 
  21  chr21_12292261     AAsi    T    G        0      0        2 
  21  chr21_12292261     AKia    T    G        0      0        2 
  21  chr21_12292261     AOna    T    G        0      0        2 
  21  chr21_12292261     ASom    T    G        0      0        2 
  21  chr21_12292261     HCab    T    G        0      0        2 
  21  chr21_12292261     HPrz    T    G        0      0        2 
  21  chr21_12292261     ZBoe    T    G      0.5      1        2 
  21  chr21_12292261     ZGre    T    G        0      0        2 
  21  chr21_12292261     ZHar    T    G        0      0        2 
  21  chr21_12292261   Sample    T    G        0      0        2 
  21  chr21_12307445     AAsi    G    T        0      0        2 
  21  chr21_12307445     AKia    G    T        0      0        2 
  21  chr21_12307445     AOna    G    T        0      0        2 
  21  chr21_12307445     ASom    G    T        1      2        2 
  21  chr21_12307445     HCab    G    T        0      0        2 
  21  chr21_12307445     HPrz    G    T        0      0        2 
  21  chr21_12307445     ZBoe    G    T        0      0        2 
  21  chr21_12307445     ZGre    G    T        0      0        2 
  21  chr21_12307445     ZHar    G    T        0      0        2 
  21  chr21_12307445   Sample    G    T        0      0        2 
  21  chr21_12319823     AAsi    A    C        0      0        2 
  21  chr21_12319823     AKia    A    C        0      0        2 
  21  chr21_12319823     AOna    A    C        0      0        2 
  21  chr21_12319823     ASom    A    C        0      0        2 
  21  chr21_12319823     HCab    A    C        0      0        2 
  21  chr21_12319823     HPrz    A    C        0      0        2 
  21  chr21_12319823     ZBoe    A    C        0      0        2 
  21  chr21_12319823     ZGre    A    C        1      2        2 
  21  chr21_12319823     ZHar    A    C        0      0        2 
  21  chr21_12319823   Sample    A    C        0      0        2 
  21  chr21_12327694     AAsi    C    G        1      2        2 
  21  chr21_12327694     AKia    C    G        0      0        2 
  21  chr21_12327694     AOna    C    G        0      0        2 
  21  chr21_12327694     ASom    C    G        0      0        2 
  21  chr21_12327694     HCab    C    G        0      0        2 
  21  chr21_12327694     HPrz    C    G        0      0        2 
  21  chr21_12327694     ZBoe    C    G        0      0        2 
  21  chr21_12327694     ZGre    C    G        0      0        2 
  21  chr21_12327694     ZHar    C    G        0      0        2 
  21  chr21_12327694   Sample    C    G        1      2        2 
  21  chr21_12335605     AAsi    C    A        0      0        2 
  21  chr21_12335605     AKia    C    A        0      0        2 
  21  chr21_12335605     AOna    C    A        0      0        2 
  21  chr21_12335605     ASom    C    A        0      0        2 
  21  chr21_12335605     HCab    C    A        0      0        2 
  21  chr21_12335605     HPrz    C    A        0      0        2 
  21  chr21_12335605     ZBoe    C    A        0      0        2 
  21  chr21_12335605     ZGre    C    A        1      2        2 
  21  chr21_12335605     ZHar    C    A        0      0        2 
  21  chr21_12335605   Sample    C    A        0      0        2 
  21  chr21_12341300     AAsi    C    A        0      0        2 
  21  chr21_12341300     AKia    C    A        0      0        2 
  21  chr21_12341300     AOna    C    A        0      0        2 
  21  chr21_12341300     ASom    C    A        0      0        2 
  21  chr21_12341300     HCab    C    A      0.5      1        2 
  21  chr21_12341300     HPrz    C    A        0      0        2 
  21  chr21_12341300     ZBoe    C    A        0      0        2 
  21  chr21_12341300     ZGre    C    A        0      0        2 
  21  chr21_12341300     ZHar    C    A        0      0        2 
  21  chr21_12341300   Sample    C    A        0      0        2 
  21  chr21_12386665     AAsi    T    G        0      0        2 
  21  chr21_12386665     AKia    T    G        0      0        2 
  21  chr21_12386665     AOna    T    G        0      0        2 
  21  chr21_12386665     ASom    T    G        0      0        2 
  21  chr21_12386665     HCab    T    G        1      2        2 
  21  chr21_12386665     HPrz    T    G        1      2        2 
  21  chr21_12386665     ZBoe    T    G        0      0        2 
  21  chr21_12386665     ZGre    T    G        0      0        2 
  21  chr21_12386665     ZHar    T    G        0      0        2 
  21  chr21_12386665   Sample    T    G        0      0        2 
  21  chr21_12391604     AAsi    T    G        0      0        2 
  21  chr21_12391604     AKia    T    G        0      0        2 
  21  chr21_12391604     AOna    T    G        0      0        2 
  21  chr21_12391604     ASom    T    G        0      0        2 
  21  chr21_12391604     HCab    T    G        0      0        2 
  21  chr21_12391604     HPrz    T    G        0      0        2 
  21  chr21_12391604     ZBoe    T    G        0      0        2 
  21  chr21_12391604     ZGre    T    G        0      0        2 
  21  chr21_12391604     ZHar    T    G        1      2        2 
  21  chr21_12391604   Sample    T    G        0      0        2 
  21  chr21_12403517     AAsi    G    T        0      0        2 
  21  chr21_12403517     AKia    G    T        1      2        2 
  21  chr21_12403517     AOna    G    T        0      0        2 
  21  chr21_12403517     ASom    G    T        0      0        2 
  21  chr21_12403517     HCab    G    T        0      0        2 
  21  chr21_12403517     HPrz    G    T        0      0        2 
  21  chr21_12403517     ZBoe    G    T        0      0        2 
  21  chr21_12403517     ZGre    G    T        0      0        2 
  21  chr21_12403517     ZHar    G    T        0      0        2 
  21  chr21_12403517   Sample    G    T        0      0        2 
  21  chr21_12405125     AAsi    C    A        0      0        2 
  21  chr21_12405125     AKia    C    A        0      0        2 
  21  chr21_12405125     AOna    C    A        0      0        2 
  21  chr21_12405125     ASom    C    A        0      0        2 
  21  chr21_12405125     HCab    C    A        1      2        2 
  21  chr21_12405125     HPrz    C    A        1      2        2 
  21  chr21_12405125     ZBoe    C    A        0      0        2 
  21  chr21_12405125     ZGre    C    A        0      0        2 
  21  chr21_12405125     ZHar    C    A        0      0        2 
  21  chr21_12405125   Sample    C    A        0      0        2 
  21  chr21_12406556     AAsi    C    G        0      0        2 
  21  chr21_12406556     AKia    C    G        0      0        2 
  21  chr21_12406556     AOna    C    G        0      0        2 
  21  chr21_12406556     ASom    C    G        0      0        2 
  21  chr21_12406556     HCab    C    G        1      2        2 
  21  chr21_12406556     HPrz    C    G        1      2        2 
  21  chr21_12406556     ZBoe    C    G        0      0        2 
  21  chr21_12406556     ZGre    C    G        0      0        2 
  21  chr21_12406556     ZHar    C    G        0      0        2 
  21  chr21_12406556   Sample    C    G        0      0        2 
  21  chr21_12434805     AAsi    G    C        0      0        2 
  21  chr21_12434805     AKia    G    C        0      0        2 
  21  chr21_12434805     AOna    G    C        0      0        2 
  21  chr21_12434805     ASom    G    C        1      2        2 
  21  chr21_12434805     HCab    G    C        0      0        2 
  21  chr21_12434805     HPrz    G    C        0      0        2 
  21  chr21_12434805     ZBoe    G    C        0      0        2 
  21  chr21_12434805     ZGre    G    C        0      0        2 
  21  chr21_12434805     ZHar    G    C        0      0        2 
  21  chr21_12434805   Sample    G    C        0      0        2 
  21  chr21_12437421     AAsi    T    G        0      0        2 
  21  chr21_12437421     AKia    T    G        0      0        2 
  21  chr21_12437421     AOna    T    G        0      0        2 
  21  chr21_12437421     ASom    T    G        0      0        2 
  21  chr21_12437421     HCab    T    G        1      2        2 
  21  chr21_12437421     HPrz    T    G        1      2        2 
  21  chr21_12437421     ZBoe    T    G        0      0        2 
  21  chr21_12437421     ZGre    T    G        0      0        2 
  21  chr21_12437421     ZHar    T    G        0      0        2 
  21  chr21_12437421   Sample    T    G        0      0        2 
  21  chr21_12438465     AAsi    A    C        0      0        2 
  21  chr21_12438465     AKia    A    C        0      0        2 
  21  chr21_12438465     AOna    A    C        0      0        2 
  21  chr21_12438465     ASom    A    C        0      0        2 
  21  chr21_12438465     HCab    A    C        1      2        2 
  21  chr21_12438465     HPrz    A    C        1      2        2 
  21  chr21_12438465     ZBoe    A    C        0      0        2 
  21  chr21_12438465     ZGre    A    C        0      0        2 
  21  chr21_12438465     ZHar    A    C        0      0        2 
  21  chr21_12438465   Sample    A    C        0      0        2 
  21  chr21_12463198     AAsi    T    A        0      0        2 
  21  chr21_12463198     AKia    T    A        0      0        2 
  21  chr21_12463198     AOna    T    A        0      0        2 
  21  chr21_12463198     ASom    T    A        0      0        2 
  21  chr21_12463198     HCab    T    A        0      0        2 
  21  chr21_12463198     HPrz    T    A        0      0        2 
  21  chr21_12463198     ZBoe    T    A        0      0        2 
  21  chr21_12463198     ZGre    T    A        0      0        2 
  21  chr21_12463198     ZHar    T    A        1      2        2 
  21  chr21_12463198   Sample    T    A        0      0        2 
  21  chr21_12478064     AAsi    T    A        0      0        2 
  21  chr21_12478064     AKia    T    A        1      2        2 
  21  chr21_12478064     AOna    T    A      0.5      1        2 
  21  chr21_12478064     ASom    T    A        0      0        2 
  21  chr21_12478064     HCab    T    A        0      0        2 
  21  chr21_12478064     HPrz    T    A        0      0        2 
  21  chr21_12478064     ZBoe    T    A        0      0        2 
  21  chr21_12478064     ZGre    T    A        0      0        2 
  21  chr21_12478064     ZHar    T    A        0      0        2 
  21  chr21_12478064   Sample    T    A        0      0        2 
  21  chr21_12489596     AAsi    G    C        0      0        2 
  21  chr21_12489596     AKia    G    C        1      2        2 
  21  chr21_12489596     AOna    G    C      0.5      1        2 
  21  chr21_12489596     ASom    G    C        0      0        2 
  21  chr21_12489596     HCab    G    C        0      0        2 
  21  chr21_12489596     HPrz    G    C        0      0        2 
  21  chr21_12489596     ZBoe    G    C        0      0        2 
  21  chr21_12489596     ZGre    G    C        0      0        2 
  21  chr21_12489596     ZHar    G    C        0      0        2 
  21  chr21_12489596   Sample    G    C        0      0        2 
  21  chr21_12495368     AAsi    C    G        1      2        2 
  21  chr21_12495368     AKia    C    G        0      0        2 
  21  chr21_12495368     AOna    C    G        0      0        2 
  21  chr21_12495368     ASom    C    G        1      2        2 
  21  chr21_12495368     HCab    C    G        0      0        2 
  21  chr21_12495368     HPrz    C    G        0      0        2 
  21  chr21_12495368     ZBoe    C    G        0      0        2 
  21  chr21_12495368     ZGre    C    G        0      0        2 
  21  chr21_12495368     ZHar    C    G        0      0        2 
  21  chr21_12495368   Sample    C    G        1      2        2 
  21  chr21_12503312     AAsi    C    G        0      0        2 
  21  chr21_12503312     AKia    C    G        0      0        2 
  21  chr21_12503312     AOna    C    G        0      0        2 
  21  chr21_12503312     ASom    C    G        0      0        2 
  21  chr21_12503312     HCab    C    G        1      2        2 
  21  chr21_12503312     HPrz    C    G        1      2        2 
  21  chr21_12503312     ZBoe    C    G        0      0        2 
  21  chr21_12503312     ZGre    C    G        0      0        2 
  21  chr21_12503312     ZHar    C    G        0      0        2 
  21  chr21_12503312   Sample    C    G        0      0        2 
  21  chr21_12547902     AAsi    G    T        0      0        2 
  21  chr21_12547902     AKia    G    T        0      0        2 
  21  chr21_12547902     AOna    G    T        0      0        2 
  21  chr21_12547902     ASom    G    T        0      0        2 
  21  chr21_12547902     HCab    G    T        0      0        2 
  21  chr21_12547902     HPrz    G    T        0      0        2 
  21  chr21_12547902     ZBoe    G    T        1      2        2 
  21  chr21_12547902     ZGre    G    T        0      0        2 
  21  chr21_12547902     ZHar    G    T        1      2        2 
  21  chr21_12547902   Sample    G    T        0      0        2 
  21  chr21_12549718     AAsi    C    G        0      0        2 
  21  chr21_12549718     AKia    C    G        0      0        2 
  21  chr21_12549718     AOna    C    G        0      0        2 
  21  chr21_12549718     ASom    C    G        0      0        2 
  21  chr21_12549718     HCab    C    G        0      0        2 
  21  chr21_12549718     HPrz    C    G        0      0        2 
  21  chr21_12549718     ZBoe    C    G        0      0        2 
  21  chr21_12549718     ZGre    C    G        0      0        2 
  21  chr21_12549718     ZHar    C    G      0.5      1        2 
  21  chr21_12549718   Sample    C    G        0      0        2 
  21  chr21_12560638     AAsi    C    G        0      0        2 
  21  chr21_12560638     AKia    C    G        1      2        2 
  21  chr21_12560638     AOna    C    G        1      2        2 
  21  chr21_12560638     ASom    C    G        0      0        2 
  21  chr21_12560638     HCab    C    G        0      0        2 
  21  chr21_12560638     HPrz    C    G        0      0        2 
  21  chr21_12560638     ZBoe    C    G        0      0        2 
  21  chr21_12560638     ZGre    C    G        0      0        2 
  21  chr21_12560638     ZHar    C    G        0      0        2 
  21  chr21_12560638   Sample    C    G        0      0        2 
  21  chr21_12567979     AAsi    C    A        0      0        2 
  21  chr21_12567979     AKia    C    A        0      0        2 
  21  chr21_12567979     AOna    C    A        0      0        2 
  21  chr21_12567979     ASom    C    A        0      0        2 
  21  chr21_12567979     HCab    C    A        1      2        2 
  21  chr21_12567979     HPrz    C    A        1      2        2 
  21  chr21_12567979     ZBoe    C    A        0      0        2 
  21  chr21_12567979     ZGre    C    A        0      0        2 
  21  chr21_12567979     ZHar    C    A        0      0        2 
  21  chr21_12567979   Sample    C    A        0      0        2 
  21  chr21_12573300     AAsi    C    G        0      0        2 
  21  chr21_12573300     AKia    C    G        0      0        2 
  21  chr21_12573300     AOna    C    G        0      0        2 
  21  chr21_12573300     ASom    C    G        0      0        2 
  21  chr21_12573300     HCab    C    G        0      0        2 
  21  chr21_12573300     HPrz    C    G        0      0        2 
  21  chr21_12573300     ZBoe    C    G        0      0        2 
  21  chr21_12573300     ZGre    C    G        1      2        2 
  21  chr21_12573300     ZHar    C    G        0      0        2 
  21  chr21_12573300   Sample    C    G        0      0        2 
  21  chr21_12590154     AAsi    T    A        0      0        2 
  21  chr21_12590154     AKia    T    A        0      0        2 
  21  chr21_12590154     AOna    T    A        0      0        2 
  21  chr21_12590154     ASom    T    A        0      0        2 
  21  chr21_12590154     HCab    T    A        0      0        2 
  21  chr21_12590154     HPrz    T    A        0      0        2 
  21  chr21_12590154     ZBoe    T    A      0.5      1        2 
  21  chr21_12590154     ZGre    T    A        0      0        2 
  21  chr21_12590154     ZHar    T    A        0      0        2 
  21  chr21_12590154   Sample    T    A        0      0        2 
  21  chr21_12594382     AAsi    G    C        0      0        2 
  21  chr21_12594382     AKia    G    C        0      0        2 
  21  chr21_12594382     AOna    G    C        0      0        2 
  21  chr21_12594382     ASom    G    C        0      0        2 
  21  chr21_12594382     HCab    G    C        1      2        2 
  21  chr21_12594382     HPrz    G    C        1      2        2 
  21  chr21_12594382     ZBoe    G    C        0      0        2 
  21  chr21_12594382     ZGre    G    C        0      0        2 
  21  chr21_12594382     ZHar    G    C        0      0        2 
  21  chr21_12594382   Sample    G    C        0      0        2 
  21  chr21_12657988     AAsi    T    A        0      0        2 
  21  chr21_12657988     AKia    T    A        0      0        2 
  21  chr21_12657988     AOna    T    A      0.5      1        2 
  21  chr21_12657988     ASom    T    A        0      0        2 
  21  chr21_12657988     HCab    T    A        0      0        2 
  21  chr21_12657988     HPrz    T    A        0      0        2 
  21  chr21_12657988     ZBoe    T    A        0      0        2 
  21  chr21_12657988     ZGre    T    A        0      0        2 
  21  chr21_12657988     ZHar    T    A        0      0        2 
  21  chr21_12657988   Sample    T    A        0      0        2 
  21  chr21_12675708     AAsi    G    T        0      0        2 
  21  chr21_12675708     AKia    G    T        0      0        2 
  21  chr21_12675708     AOna    G    T        0      0        2 
  21  chr21_12675708     ASom    G    T        0      0        2 
  21  chr21_12675708     HCab    G    T        1      2        2 
  21  chr21_12675708     HPrz    G    T        1      2        2 
  21  chr21_12675708     ZBoe    G    T        0      0        2 
  21  chr21_12675708     ZGre    G    T        0      0        2 
  21  chr21_12675708     ZHar    G    T        0      0        2 
  21  chr21_12675708   Sample    G    T        0      0        2 
  21  chr21_12675769     AAsi    T    A        0      0        2 
  21  chr21_12675769     AKia    T    A        0      0        2 
  21  chr21_12675769     AOna    T    A        0      0        2 
  21  chr21_12675769     ASom    T    A        0      0        2 
  21  chr21_12675769     HCab    T    A        1      2        2 
  21  chr21_12675769     HPrz    T    A        1      2        2 
  21  chr21_12675769     ZBoe    T    A        0      0        2 
  21  chr21_12675769     ZGre    T    A        0      0        2 
  21  chr21_12675769     ZHar    T    A        0      0        2 
  21  chr21_12675769   Sample    T    A        0      0        2 
  21  chr21_12692871     AAsi    T    A        0      0        2 
  21  chr21_12692871     AKia    T    A        0      0        2 
  21  chr21_12692871     AOna    T    A      0.5      1        2 
  21  chr21_12692871     ASom    T    A        0      0        2 
  21  chr21_12692871     HCab    T    A        0      0        2 
  21  chr21_12692871     HPrz    T    A        0      0        2 
  21  chr21_12692871     ZBoe    T    A        0      0        2 
  21  chr21_12692871     ZGre    T    A        0      0        2 
  21  chr21_12692871     ZHar    T    A        0      0        2 
  21  chr21_12692871   Sample    T    A        0      0        2 
  21  chr21_12718683     AAsi    G    T        0      0        2 
  21  chr21_12718683     AKia    G    T        0      0        2 
  21  chr21_12718683     AOna    G    T      0.5      1        2 
  21  chr21_12718683     ASom    G    T        0      0        2 
  21  chr21_12718683     HCab    G    T        0      0        2 
  21  chr21_12718683     HPrz    G    T        0      0        2 
  21  chr21_12718683     ZBoe    G    T        0      0        2 
  21  chr21_12718683     ZGre    G    T        0      0        2 
  21  chr21_12718683     ZHar    G    T        0      0        2 
  21  chr21_12718683   Sample    G    T        0      0        2 
  21  chr21_12728505     AAsi    A    T        0      0        2 
  21  chr21_12728505     AKia    A    T        0      0        2 
  21  chr21_12728505     AOna    A    T        0      0        2 
  21  chr21_12728505     ASom    A    T        0      0        2 
  21  chr21_12728505     HCab    A    T        1      2        2 
  21  chr21_12728505     HPrz    A    T      0.5      1        2 
  21  chr21_12728505     ZBoe    A    T        0      0        2 
  21  chr21_12728505     ZGre    A    T        0      0        2 
  21  chr21_12728505     ZHar    A    T        0      0        2 
  21  chr21_12728505   Sample    A    T        0      0        2 
  21  chr21_12757440     AAsi    T    A        0      0        2 
  21  chr21_12757440     AKia    T    A        0      0        2 
  21  chr21_12757440     AOna    T    A        0      0        2 
  21  chr21_12757440     ASom    T    A        0      0        2 
  21  chr21_12757440     HCab    T    A        1      2        2 
  21  chr21_12757440     HPrz    T    A        1      2        2 
  21  chr21_12757440     ZBoe    T    A        0      0        2 
  21  chr21_12757440     ZGre    T    A        0      0        2 
  21  chr21_12757440     ZHar    T    A        0      0        2 
  21  chr21_12757440   Sample    T    A        0      0        2 
  21  chr21_12769148     AAsi    C    G        0      0        2 
  21  chr21_12769148     AKia    C    G        0      0        2 
  21  chr21_12769148     AOna    C    G        0      0        2 
  21  chr21_12769148     ASom    C    G        0      0        2 
  21  chr21_12769148     HCab    C    G      0.5      1        2 
  21  chr21_12769148     HPrz    C    G        0      0        2 
  21  chr21_12769148     ZBoe    C    G        0      0        2 
  21  chr21_12769148     ZGre    C    G        0      0        2 
  21  chr21_12769148     ZHar    C    G        0      0        2 
  21  chr21_12769148   Sample    C    G        0      0        2 
  21  chr21_12781499     AAsi    C    A      0.5      1        2 
  21  chr21_12781499     AKia    C    A        0      0        2 
  21  chr21_12781499     AOna    C    A        0      0        2 
  21  chr21_12781499     ASom    C    A        1      2        2 
  21  chr21_12781499     HCab    C    A        0      0        2 
  21  chr21_12781499     HPrz    C    A        0      0        2 
  21  chr21_12781499     ZBoe    C    A        0      0        2 
  21  chr21_12781499     ZGre    C    A        0      0        2 
  21  chr21_12781499     ZHar    C    A        0      0        2 
  21  chr21_12781499   Sample    C    A        0      0        2 
  21  chr21_12783897     AAsi    G    T        0      0        2 
  21  chr21_12783897     AKia    G    T        0      0        2 
  21  chr21_12783897     AOna    G    T        0      0        2 
  21  chr21_12783897     ASom    G    T        0      0        2 
  21  chr21_12783897     HCab    G    T        0      0        2 
  21  chr21_12783897     HPrz    G    T        0      0        2 
  21  chr21_12783897     ZBoe    G    T        0      0        2 
  21  chr21_12783897     ZGre    G    T        0      0        2 
  21  chr21_12783897     ZHar    G    T        1      2        2 
  21  chr21_12783897   Sample    G    T        0      0        2 
  21  chr21_12784383     AAsi    C    A        0      0        2 
  21  chr21_12784383     AKia    C    A        0      0        2 
  21  chr21_12784383     AOna    C    A        0      0        2 
  21  chr21_12784383     ASom    C    A        0      0        2 
  21  chr21_12784383     HCab    C    A        0      0        2 
  21  chr21_12784383     HPrz    C    A        0      0        2 
  21  chr21_12784383     ZBoe    C    A        0      0        2 
  21  chr21_12784383     ZGre    C    A        1      2        2 
  21  chr21_12784383     ZHar    C    A        1      2        2 
  21  chr21_12784383   Sample    C    A        0      0        2 
  21  chr21_12791243     AAsi    T    G      0.5      1        2 
  21  chr21_12791243     AKia    T    G        0      0        2 
  21  chr21_12791243     AOna    T    G        0      0        2 
  21  chr21_12791243     ASom    T    G        0      0        2 
  21  chr21_12791243     HCab    T    G        0      0        2 
  21  chr21_12791243     HPrz    T    G        0      0        2 
  21  chr21_12791243     ZBoe    T    G        0      0        2 
  21  chr21_12791243     ZGre    T    G        0      0        2 
  21  chr21_12791243     ZHar    T    G        0      0        2 
  21  chr21_12791243   Sample    T    G        0      0        2 
  21  chr21_12795865     AAsi    T    A        0      0        2 
  21  chr21_12795865     AKia    T    A        0      0        2 
  21  chr21_12795865     AOna    T    A        0      0        2 
  21  chr21_12795865     ASom    T    A        0      0        2 
  21  chr21_12795865     HCab    T    A        1      2        2 
  21  chr21_12795865     HPrz    T    A        1      2        2 
  21  chr21_12795865     ZBoe    T    A        0      0        2 
  21  chr21_12795865     ZGre    T    A        0      0        2 
  21  chr21_12795865     ZHar    T    A        0      0        2 
  21  chr21_12795865   Sample    T    A        0      0        2 
  21  chr21_12829034     AAsi    T    G        1      2        2 
  21  chr21_12829034     AKia    T    G        0      0        2 
  21  chr21_12829034     AOna    T    G        0      0        2 
  21  chr21_12829034     ASom    T    G        1      2        2 
  21  chr21_12829034     HCab    T    G        0      0        2 
  21  chr21_12829034     HPrz    T    G        0      0        2 
  21  chr21_12829034     ZBoe    T    G        0      0        2 
  21  chr21_12829034     ZGre    T    G        0      0        2 
  21  chr21_12829034     ZHar    T    G        0      0        2 
  21  chr21_12829034   Sample    T    G        1      2        2 
  21  chr21_12833741     AAsi    C    A        0      0        2 
  21  chr21_12833741     AKia    C    A        0      0        2 
  21  chr21_12833741     AOna    C    A        0      0        2 
  21  chr21_12833741     ASom    C    A        0      0        2 
  21  chr21_12833741     HCab    C    A        0      0        2 
  21  chr21_12833741     HPrz    C    A        0      0        2 
  21  chr21_12833741     ZBoe    C    A        0      0        2 
  21  chr21_12833741     ZGre    C    A        0      0        2 
  21  chr21_12833741     ZHar    C    A      0.5      1        2 
  21  chr21_12833741   Sample    C    A        0      0        2 
  21  chr21_12834041     AAsi    G    T        0      0        2 
  21  chr21_12834041     AKia    G    T        0      0        2 
  21  chr21_12834041     AOna    G    T        1      2        2 
  21  chr21_12834041     ASom    G    T        0      0        2 
  21  chr21_12834041     HCab    G    T        0      0        2 
  21  chr21_12834041     HPrz    G    T        0      0        2 
  21  chr21_12834041     ZBoe    G    T        0      0        2 
  21  chr21_12834041     ZGre    G    T        0      0        2 
  21  chr21_12834041     ZHar    G    T        0      0        2 
  21  chr21_12834041   Sample    G    T        0      0        2 
  21  chr21_12851032     AAsi    C    A        0      0        2 
  21  chr21_12851032     AKia    C    A        0      0        2 
  21  chr21_12851032     AOna    C    A        0      0        2 
  21  chr21_12851032     ASom    C    A        0      0        2 
  21  chr21_12851032     HCab    C    A      0.5      1        2 
  21  chr21_12851032     HPrz    C    A        0      0        2 
  21  chr21_12851032     ZBoe    C    A        0      0        2 
  21  chr21_12851032     ZGre    C    A        0      0        2 
  21  chr21_12851032     ZHar    C    A        0      0        2 
  21  chr21_12851032   Sample    C    A        0      0        2 
  21  chr21_12859659     AAsi    G    C        0      0        2 
  21  chr21_12859659     AKia    G    C        1      2        2 
  21  chr21_12859659     AOna    G    C        0      0        2 
  21  chr21_12859659     ASom    G    C        0      0        2 
  21  chr21_12859659     HCab    G    C        0      0        2 
  21  chr21_12859659     HPrz    G    C        0      0        2 
  21  chr21_12859659     ZBoe    G    C        0      0        2 
  21  chr21_12859659     ZGre    G    C        0      0        2 
  21  chr21_12859659     ZHar    G    C        0      0        2 
  21  chr21_12859659   Sample    G    C        0      0        2 
  21  chr21_12883749     AAsi    T    G        1      2        2 
  21  chr21_12883749     AKia    T    G        0      0        2 
  21  chr21_12883749     AOna    T    G        0      0        2 
  21  chr21_12883749     ASom    T    G        1      2        2 
  21  chr21_12883749     HCab    T    G        0      0        2 
  21  chr21_12883749     HPrz    T    G        0      0        2 
  21  chr21_12883749     ZBoe    T    G        0      0        2 
  21  chr21_12883749     ZGre    T    G        0      0        2 
  21  chr21_12883749     ZHar    T    G        0      0        2 
  21  chr21_12883749   Sample    T    G        1      2        2 
  21  chr21_12887180     AAsi    G    C        0      0        2 
  21  chr21_12887180     AKia    G    C        0      0        2 
  21  chr21_12887180     AOna    G    C        0      0        2 
  21  chr21_12887180     ASom    G    C        0      0        2 
  21  chr21_12887180     HCab    G    C      0.5      1        2 
  21  chr21_12887180     HPrz    G    C      0.5      1        2 
  21  chr21_12887180     ZBoe    G    C        0      0        2 
  21  chr21_12887180     ZGre    G    C        0      0        2 
  21  chr21_12887180     ZHar    G    C        0      0        2 
  21  chr21_12887180   Sample    G    C        0      0        2 
  21  chr21_12896113     AAsi    A    C        0      0        2 
  21  chr21_12896113     AKia    A    C        0      0        2 
  21  chr21_12896113     AOna    A    C        0      0        2 
  21  chr21_12896113     ASom    A    C        0      0        2 
  21  chr21_12896113     HCab    A    C        1      2        2 
  21  chr21_12896113     HPrz    A    C        1      2        2 
  21  chr21_12896113     ZBoe    A    C        0      0        2 
  21  chr21_12896113     ZGre    A    C        0      0        2 
  21  chr21_12896113     ZHar    A    C        0      0        2 
  21  chr21_12896113   Sample    A    C        0      0        2 
  21  chr21_12906165     AAsi    A    C        0      0        2 
  21  chr21_12906165     AKia    A    C        0      0        2 
  21  chr21_12906165     AOna    A    C        0      0        2 
  21  chr21_12906165     ASom    A    C        0      0        2 
  21  chr21_12906165     HCab    A    C        0      0        2 
  21  chr21_12906165     HPrz    A    C        0      0        2 
  21  chr21_12906165     ZBoe    A    C        0      0        2 
  21  chr21_12906165     ZGre    A    C        0      0        2 
  21  chr21_12906165     ZHar    A    C        1      2        2 
  21  chr21_12906165   Sample    A    C        0      0        2 
  21  chr21_12980996     AAsi    C    G        1      2        2 
  21  chr21_12980996     AKia    C    G        0      0        2 
  21  chr21_12980996     AOna    C    G        0      0        2 
  21  chr21_12980996     ASom    C    G        1      2        2 
  21  chr21_12980996     HCab    C    G        0      0        2 
  21  chr21_12980996     HPrz    C    G        0      0        2 
  21  chr21_12980996     ZBoe    C    G        0      0        2 
  21  chr21_12980996     ZGre    C    G        0      0        2 
  21  chr21_12980996     ZHar    C    G        0      0        2 
  21  chr21_12980996   Sample    C    G        1      2        2 
  21  chr21_13005731     AAsi    A    C        0      0        2 
  21  chr21_13005731     AKia    A    C        0      0        2 
  21  chr21_13005731     AOna    A    C        0      0        2 
  21  chr21_13005731     ASom    A    C        0      0        2 
  21  chr21_13005731     HCab    A    C        1      2        2 
  21  chr21_13005731     HPrz    A    C        1      2        2 
  21  chr21_13005731     ZBoe    A    C        0      0        2 
  21  chr21_13005731     ZGre    A    C        0      0        2 
  21  chr21_13005731     ZHar    A    C        0      0        2 
  21  chr21_13005731   Sample    A    C        0      0        2 
  21  chr21_13007193     AAsi    A    C        0      0        2 
  21  chr21_13007193     AKia    A    C        0      0        2 
  21  chr21_13007193     AOna    A    C        0      0        2 
  21  chr21_13007193     ASom    A    C        0      0        2 
  21  chr21_13007193     HCab    A    C        0      0        2 
  21  chr21_13007193     HPrz    A    C        0      0        2 
  21  chr21_13007193     ZBoe    A    C        0      0        2 
  21  chr21_13007193     ZGre    A    C        0      0        2 
  21  chr21_13007193     ZHar    A    C      0.5      1        2 
  21  chr21_13007193   Sample    A    C        0      0        2 
  21  chr21_13022072     AAsi    C    G        0      0        2 
  21  chr21_13022072     AKia    C    G        0      0        2 
  21  chr21_13022072     AOna    C    G        0      0        2 
  21  chr21_13022072     ASom    C    G        0      0        2 
  21  chr21_13022072     HCab    C    G        1      2        2 
  21  chr21_13022072     HPrz    C    G        1      2        2 
  21  chr21_13022072     ZBoe    C    G        0      0        2 
  21  chr21_13022072     ZGre    C    G        0      0        2 
  21  chr21_13022072     ZHar    C    G        0      0        2 
  21  chr21_13022072   Sample    C    G        0      0        2 
  21  chr21_13025798     AAsi    G    T        0      0        2 
  21  chr21_13025798     AKia    G    T        0      0        2 
  21  chr21_13025798     AOna    G    T        0      0        2 
  21  chr21_13025798     ASom    G    T        0      0        2 
  21  chr21_13025798     HCab    G    T        1      2        2 
  21  chr21_13025798     HPrz    G    T        1      2        2 
  21  chr21_13025798     ZBoe    G    T        0      0        2 
  21  chr21_13025798     ZGre    G    T        0      0        2 
  21  chr21_13025798     ZHar    G    T        0      0        2 
  21  chr21_13025798   Sample    G    T        0      0        2 
  21  chr21_13026480     AAsi    T    A        0      0        2 
  21  chr21_13026480     AKia    T    A        0      0        2 
  21  chr21_13026480     AOna    T    A        0      0        2 
  21  chr21_13026480     ASom    T    A        0      0        2 
  21  chr21_13026480     HCab    T    A        1      2        2 
  21  chr21_13026480     HPrz    T    A        1      2        2 
  21  chr21_13026480     ZBoe    T    A        0      0        2 
  21  chr21_13026480     ZGre    T    A        0      0        2 
  21  chr21_13026480     ZHar    T    A        0      0        2 
  21  chr21_13026480   Sample    T    A        0      0        2 
  21  chr21_13040198     AAsi    C    G        0      0        2 
  21  chr21_13040198     AKia    C    G        0      0        2 
  21  chr21_13040198     AOna    C    G        0      0        2 
  21  chr21_13040198     ASom    C    G        0      0        2 
  21  chr21_13040198     HCab    C    G        1      2        2 
  21  chr21_13040198     HPrz    C    G        1      2        2 
  21  chr21_13040198     ZBoe    C    G        0      0        2 
  21  chr21_13040198     ZGre    C    G        0      0        2 
  21  chr21_13040198     ZHar    C    G        0      0        2 
  21  chr21_13040198   Sample    C    G        0      0        2 
  21  chr21_13044498     AAsi    A    C        0      0        2 
  21  chr21_13044498     AKia    A    C        0      0        2 
  21  chr21_13044498     AOna    A    C        0      0        2 
  21  chr21_13044498     ASom    A    C        0      0        2 
  21  chr21_13044498     HCab    A    C        1      2        2 
  21  chr21_13044498     HPrz    A    C        1      2        2 
  21  chr21_13044498     ZBoe    A    C        0      0        2 
  21  chr21_13044498     ZGre    A    C        0      0        2 
  21  chr21_13044498     ZHar    A    C        0      0        2 
  21  chr21_13044498   Sample    A    C        0      0        2 
  21  chr21_13092084     AAsi    C    G        0      0        2 
  21  chr21_13092084     AKia    C    G        0      0        2 
  21  chr21_13092084     AOna    C    G      0.5      1        2 
  21  chr21_13092084     ASom    C    G        0      0        2 
  21  chr21_13092084     HCab    C    G        0      0        2 
  21  chr21_13092084     HPrz    C    G        0      0        2 
  21  chr21_13092084     ZBoe    C    G        0      0        2 
  21  chr21_13092084     ZGre    C    G        0      0        2 
  21  chr21_13092084     ZHar    C    G        0      0        2 
  21  chr21_13092084   Sample    C    G        0      0        2 
  21  chr21_13099366     AAsi    G    T        0      0        2 
  21  chr21_13099366     AKia    G    T        0      0        2 
  21  chr21_13099366     AOna    G    T        0      0        2 
  21  chr21_13099366     ASom    G    T        0      0        2 
  21  chr21_13099366     HCab    G    T        0      0        2 
  21  chr21_13099366     HPrz    G    T        0      0        2 
  21  chr21_13099366     ZBoe    G    T      0.5      1        2 
  21  chr21_13099366     ZGre    G    T        0      0        2 
  21  chr21_13099366     ZHar    G    T        0      0        2 
  21  chr21_13099366   Sample    G    T        0      0        2 
  21  chr21_13113017     AAsi    G    T        0      0        2 
  21  chr21_13113017     AKia    G    T        0      0        2 
  21  chr21_13113017     AOna    G    T        0      0        2 
  21  chr21_13113017     ASom    G    T        0      0        2 
  21  chr21_13113017     HCab    G    T        0      0        2 
  21  chr21_13113017     HPrz    G    T        0      0        2 
  21  chr21_13113017     ZBoe    G    T        0      0        2 
  21  chr21_13113017     ZGre    G    T        1      2        2 
  21  chr21_13113017     ZHar    G    T        0      0        2 
  21  chr21_13113017   Sample    G    T        0      0        2 
  21  chr21_13124793     AAsi    C    G        0      0        2 
  21  chr21_13124793     AKia    C    G        0      0        2 
  21  chr21_13124793     AOna    C    G        0      0        2 
  21  chr21_13124793     ASom    C    G        0      0        2 
  21  chr21_13124793     HCab    C    G        0      0        2 
  21  chr21_13124793     HPrz    C    G        0      0        2 
  21  chr21_13124793     ZBoe    C    G        0      0        2 
  21  chr21_13124793     ZGre    C    G        0      0        2 
  21  chr21_13124793     ZHar    C    G        1      2        2 
  21  chr21_13124793   Sample    C    G        0      0        2 
  21  chr21_13132638     AAsi    C    G        0      0        2 
  21  chr21_13132638     AKia    C    G        0      0        2 
  21  chr21_13132638     AOna    C    G        0      0        2 
  21  chr21_13132638     ASom    C    G        0      0        2 
  21  chr21_13132638     HCab    C    G        0      0        2 
  21  chr21_13132638     HPrz    C    G        0      0        2 
  21  chr21_13132638     ZBoe    C    G        0      0        2 
  21  chr21_13132638     ZGre    C    G        1      2        2 
  21  chr21_13132638     ZHar    C    G        0      0        2 
  21  chr21_13132638   Sample    C    G        0      0        2 
  21  chr21_13134900     AAsi    T    G        0      0        2 
  21  chr21_13134900     AKia    T    G        0      0        2 
  21  chr21_13134900     AOna    T    G        0      0        2 
  21  chr21_13134900     ASom    T    G        0      0        2 
  21  chr21_13134900     HCab    T    G        0      0        2 
  21  chr21_13134900     HPrz    T    G      0.5      1        2 
  21  chr21_13134900     ZBoe    T    G        0      0        2 
  21  chr21_13134900     ZGre    T    G        0      0        2 
  21  chr21_13134900     ZHar    T    G        0      0        2 
  21  chr21_13134900   Sample    T    G        0      0        2 
  21  chr21_13136219     AAsi    A    T        0      0        2 
  21  chr21_13136219     AKia    A    T      0.5      1        2 
  21  chr21_13136219     AOna    A    T      0.5      1        2 
  21  chr21_13136219     ASom    A    T        0      0        2 
  21  chr21_13136219     HCab    A    T        0      0        2 
  21  chr21_13136219     HPrz    A    T        0      0        2 
  21  chr21_13136219     ZBoe    A    T        0      0        2 
  21  chr21_13136219     ZGre    A    T        0      0        2 
  21  chr21_13136219     ZHar    A    T        0      0        2 
  21  chr21_13136219   Sample    A    T        0      0        2 
  21  chr21_13159681     AAsi    A    C        1      2        2 
  21  chr21_13159681     AKia    A    C        0      0        2 
  21  chr21_13159681     AOna    A    C        0      0        2 
  21  chr21_13159681     ASom    A    C        1      2        2 
  21  chr21_13159681     HCab    A    C        0      0        2 
  21  chr21_13159681     HPrz    A    C        0      0        2 
  21  chr21_13159681     ZBoe    A    C        0      0        2 
  21  chr21_13159681     ZGre    A    C        0      0        2 
  21  chr21_13159681     ZHar    A    C        0      0        2 
  21  chr21_13159681   Sample    A    C        1      2        2 
  21  chr21_13163772     AAsi    A    T        0      0        2 
  21  chr21_13163772     AKia    A    T        0      0        2 
  21  chr21_13163772     AOna    A    T        0      0        2 
  21  chr21_13163772     ASom    A    T        0      0        2 
  21  chr21_13163772     HCab    A    T        0      0        2 
  21  chr21_13163772     HPrz    A    T        0      0        2 
  21  chr21_13163772     ZBoe    A    T        0      0        2 
  21  chr21_13163772     ZGre    A    T        1      2        2 
  21  chr21_13163772     ZHar    A    T        0      0        2 
  21  chr21_13163772   Sample    A    T        0      0        2 
  21  chr21_13164661     AAsi    A    C        0      0        2 
  21  chr21_13164661     AKia    A    C        0      0        2 
  21  chr21_13164661     AOna    A    C        0      0        2 
  21  chr21_13164661     ASom    A    C        0      0        2 
  21  chr21_13164661     HCab    A    C        0      0        2 
  21  chr21_13164661     HPrz    A    C        0      0        2 
  21  chr21_13164661     ZBoe    A    C        0      0        2 
  21  chr21_13164661     ZGre    A    C        1      2        2 
  21  chr21_13164661     ZHar    A    C        0      0        2 
  21  chr21_13164661   Sample    A    C        0      0        2 
  21  chr21_13169520     AAsi    C    A        0      0        2 
  21  chr21_13169520     AKia    C    A        0      0        2 
  21  chr21_13169520     AOna    C    A      0.5      1        2 
  21  chr21_13169520     ASom    C    A        0      0        2 
  21  chr21_13169520     HCab    C    A        0      0        2 
  21  chr21_13169520     HPrz    C    A        0      0        2 
  21  chr21_13169520     ZBoe    C    A        0      0        2 
  21  chr21_13169520     ZGre    C    A        0      0        2 
  21  chr21_13169520     ZHar    C    A        0      0        2 
  21  chr21_13169520   Sample    C    A        0      0        2 
  21  chr21_13182688     AAsi    A    C        0      0        2 
  21  chr21_13182688     AKia    A    C        0      0        2 
  21  chr21_13182688     AOna    A    C        0      0        2 
  21  chr21_13182688     ASom    A    C        0      0        2 
  21  chr21_13182688     HCab    A    C        1      2        2 
  21  chr21_13182688     HPrz    A    C        1      2        2 
  21  chr21_13182688     ZBoe    A    C        0      0        2 
  21  chr21_13182688     ZGre    A    C        0      0        2 
  21  chr21_13182688     ZHar    A    C        0      0        2 
  21  chr21_13182688   Sample    A    C        0      0        2 
  21  chr21_13191474     AAsi    T    G        0      0        2 
  21  chr21_13191474     AKia    T    G        0      0        2 
  21  chr21_13191474     AOna    T    G        0      0        2 
  21  chr21_13191474     ASom    T    G        0      0        2 
  21  chr21_13191474     HCab    T    G        0      0        2 
  21  chr21_13191474     HPrz    T    G        0      0        2 
  21  chr21_13191474     ZBoe    T    G        0      0        2 
  21  chr21_13191474     ZGre    T    G        1      2        2 
  21  chr21_13191474     ZHar    T    G        0      0        2 
  21  chr21_13191474   Sample    T    G        0      0        2 
  21  chr21_13196441     AAsi    A    C        0      0        2 
  21  chr21_13196441     AKia    A    C        0      0        2 
  21  chr21_13196441     AOna    A    C        0      0        2 
  21  chr21_13196441     ASom    A    C        0      0        2 
  21  chr21_13196441     HCab    A    C        0      0        2 
  21  chr21_13196441     HPrz    A    C        0      0        2 
  21  chr21_13196441     ZBoe    A    C      0.5      1        2 
  21  chr21_13196441     ZGre    A    C        0      0        2 
  21  chr21_13196441     ZHar    A    C        0      0        2 
  21  chr21_13196441   Sample    A    C        0      0        2 
  21  chr21_13210079     AAsi    C    A        0      0        2 
  21  chr21_13210079     AKia    C    A        0      0        2 
  21  chr21_13210079     AOna    C    A        0      0        2 
  21  chr21_13210079     ASom    C    A        0      0        2 
  21  chr21_13210079     HCab    C    A        0      0        2 
  21  chr21_13210079     HPrz    C    A      0.5      1        2 
  21  chr21_13210079     ZBoe    C    A        0      0        2 
  21  chr21_13210079     ZGre    C    A        0      0        2 
  21  chr21_13210079     ZHar    C    A        0      0        2 
  21  chr21_13210079   Sample    C    A        0      0        2 
  21  chr21_13212412     AAsi    A    T        0      0        2 
  21  chr21_13212412     AKia    A    T        1      2        2 
  21  chr21_13212412     AOna    A    T        1      2        2 
  21  chr21_13212412     ASom    A    T        0      0        2 
  21  chr21_13212412     HCab    A    T        0      0        2 
  21  chr21_13212412     HPrz    A    T        0      0        2 
  21  chr21_13212412     ZBoe    A    T        0      0        2 
  21  chr21_13212412     ZGre    A    T        0      0        2 
  21  chr21_13212412     ZHar    A    T        0      0        2 
  21  chr21_13212412   Sample    A    T        0      0        2 
  21  chr21_13242667     AAsi    G    C      0.5      1        2 
  21  chr21_13242667     AKia    G    C        0      0        2 
  21  chr21_13242667     AOna    G    C        0      0        2 
  21  chr21_13242667     ASom    G    C        0      0        2 
  21  chr21_13242667     HCab    G    C        0      0        2 
  21  chr21_13242667     HPrz    G    C        0      0        2 
  21  chr21_13242667     ZBoe    G    C        0      0        2 
  21  chr21_13242667     ZGre    G    C        0      0        2 
  21  chr21_13242667     ZHar    G    C        0      0        2 
  21  chr21_13242667   Sample    G    C        0      0        2 
  21  chr21_13244013     AAsi    C    G        0      0        2 
  21  chr21_13244013     AKia    C    G        0      0        2 
  21  chr21_13244013     AOna    C    G        0      0        2 
  21  chr21_13244013     ASom    C    G        0      0        2 
  21  chr21_13244013     HCab    C    G        1      2        2 
  21  chr21_13244013     HPrz    C    G        1      2        2 
  21  chr21_13244013     ZBoe    C    G        0      0        2 
  21  chr21_13244013     ZGre    C    G        0      0        2 
  21  chr21_13244013     ZHar    C    G        0      0        2 
  21  chr21_13244013   Sample    C    G        0      0        2 
  21  chr21_13295255     AAsi    C    A        0      0        2 
  21  chr21_13295255     AKia    C    A        0      0        2 
  21  chr21_13295255     AOna    C    A        0      0        2 
  21  chr21_13295255     ASom    C    A        0      0        2 
  21  chr21_13295255     HCab    C    A        1      2        2 
  21  chr21_13295255     HPrz    C    A        1      2        2 
  21  chr21_13295255     ZBoe    C    A        0      0        2 
  21  chr21_13295255     ZGre    C    A        0      0        2 
  21  chr21_13295255     ZHar    C    A        0      0        2 
  21  chr21_13295255   Sample    C    A        0      0        2 
  21  chr21_13316527     AAsi    C    G        0      0        2 
  21  chr21_13316527     AKia    C    G        0      0        2 
  21  chr21_13316527     AOna    C    G        0      0        2 
  21  chr21_13316527     ASom    C    G        0      0        2 
  21  chr21_13316527     HCab    C    G      0.5      1        2 
  21  chr21_13316527     HPrz    C    G      0.5      1        2 
  21  chr21_13316527     ZBoe    C    G        0      0        2 
  21  chr21_13316527     ZGre    C    G        0      0        2 
  21  chr21_13316527     ZHar    C    G        0      0        2 
  21  chr21_13316527   Sample    C    G        0      0        2 
  21  chr21_13324601     AAsi    G    C        0      0        2 
  21  chr21_13324601     AKia    G    C        0      0        2 
  21  chr21_13324601     AOna    G    C        0      0        2 
  21  chr21_13324601     ASom    G    C        0      0        2 
  21  chr21_13324601     HCab    G    C        1      2        2 
  21  chr21_13324601     HPrz    G    C        1      2        2 
  21  chr21_13324601     ZBoe    G    C        0      0        2 
  21  chr21_13324601     ZGre    G    C        0      0        2 
  21  chr21_13324601     ZHar    G    C        0      0        2 
  21  chr21_13324601   Sample    G    C        0      0        2 
  21  chr21_13376743     AAsi    C    A        0      0        2 
  21  chr21_13376743     AKia    C    A        0      0        2 
  21  chr21_13376743     AOna    C    A        0      0        2 
  21  chr21_13376743     ASom    C    A        0      0        2 
  21  chr21_13376743     HCab    C    A        0      0        2 
  21  chr21_13376743     HPrz    C    A        0      0        2 
  21  chr21_13376743     ZBoe    C    A      0.5      1        2 
  21  chr21_13376743     ZGre    C    A        0      0        2 
  21  chr21_13376743     ZHar    C    A        0      0        2 
  21  chr21_13376743   Sample    C    A        0      0        2 
  21  chr21_13405278     AAsi    T    G        0      0        2 
  21  chr21_13405278     AKia    T    G      0.5      1        2 
  21  chr21_13405278     AOna    T    G        0      0        2 
  21  chr21_13405278     ASom    T    G        0      0        2 
  21  chr21_13405278     HCab    T    G        0      0        2 
  21  chr21_13405278     HPrz    T    G        0      0        2 
  21  chr21_13405278     ZBoe    T    G        0      0        2 
  21  chr21_13405278     ZGre    T    G        0      0        2 
  21  chr21_13405278     ZHar    T    G        0      0        2 
  21  chr21_13405278   Sample    T    G        0      0        2 
  21  chr21_13411147     AAsi    C    G        1      2        2 
  21  chr21_13411147     AKia    C    G        0      0        2 
  21  chr21_13411147     AOna    C    G        0      0        2 
  21  chr21_13411147     ASom    C    G        1      2        2 
  21  chr21_13411147     HCab    C    G        0      0        2 
  21  chr21_13411147     HPrz    C    G        0      0        2 
  21  chr21_13411147     ZBoe    C    G        0      0        2 
  21  chr21_13411147     ZGre    C    G        0      0        2 
  21  chr21_13411147     ZHar    C    G        0      0        2 
  21  chr21_13411147   Sample    C    G        1      2        2 
  21  chr21_13419037     AAsi    A    T        0      0        2 
  21  chr21_13419037     AKia    A    T        0      0        2 
  21  chr21_13419037     AOna    A    T        0      0        2 
  21  chr21_13419037     ASom    A    T        0      0        2 
  21  chr21_13419037     HCab    A    T        0      0        2 
  21  chr21_13419037     HPrz    A    T        0      0        2 
  21  chr21_13419037     ZBoe    A    T        0      0        2 
  21  chr21_13419037     ZGre    A    T        0      0        2 
  21  chr21_13419037     ZHar    A    T        1      2        2 
  21  chr21_13419037   Sample    A    T        0      0        2 
  21  chr21_13424208     AAsi    A    C        0      0        2 
  21  chr21_13424208     AKia    A    C        0      0        2 
  21  chr21_13424208     AOna    A    C        0      0        2 
  21  chr21_13424208     ASom    A    C        1      2        2 
  21  chr21_13424208     HCab    A    C        0      0        2 
  21  chr21_13424208     HPrz    A    C        0      0        2 
  21  chr21_13424208     ZBoe    A    C        0      0        2 
  21  chr21_13424208     ZGre    A    C        0      0        2 
  21  chr21_13424208     ZHar    A    C        0      0        2 
  21  chr21_13424208   Sample    A    C        1      2        2 
  21  chr21_13434179     AAsi    A    T        0      0        2 
  21  chr21_13434179     AKia    A    T        1      2        2 
  21  chr21_13434179     AOna    A    T        1      2        2 
  21  chr21_13434179     ASom    A    T        0      0        2 
  21  chr21_13434179     HCab    A    T        0      0        2 
  21  chr21_13434179     HPrz    A    T        0      0        2 
  21  chr21_13434179     ZBoe    A    T        0      0        2 
  21  chr21_13434179     ZGre    A    T        0      0        2 
  21  chr21_13434179     ZHar    A    T        0      0        2 
  21  chr21_13434179   Sample    A    T        0      0        2 
  21  chr21_13439277     AAsi    T    A        0      0        2 
  21  chr21_13439277     AKia    T    A        0      0        2 
  21  chr21_13439277     AOna    T    A        0      0        2 
  21  chr21_13439277     ASom    T    A        0      0        2 
  21  chr21_13439277     HCab    T    A        1      2        2 
  21  chr21_13439277     HPrz    T    A        1      2        2 
  21  chr21_13439277     ZBoe    T    A        0      0        2 
  21  chr21_13439277     ZGre    T    A        0      0        2 
  21  chr21_13439277     ZHar    T    A        0      0        2 
  21  chr21_13439277   Sample    T    A        0      0        2 
  21  chr21_13457163     AAsi    G    T        0      0        2 
  21  chr21_13457163     AKia    G    T        0      0        2 
  21  chr21_13457163     AOna    G    T        0      0        2 
  21  chr21_13457163     ASom    G    T        0      0        2 
  21  chr21_13457163     HCab    G    T        0      0        2 
  21  chr21_13457163     HPrz    G    T        0      0        2 
  21  chr21_13457163     ZBoe    G    T      0.5      1        2 
  21  chr21_13457163     ZGre    G    T        0      0        2 
  21  chr21_13457163     ZHar    G    T        0      0        2 
  21  chr21_13457163   Sample    G    T        0      0        2 
  21  chr21_13457376     AAsi    G    T        0      0        2 
  21  chr21_13457376     AKia    G    T        1      2        2 
  21  chr21_13457376     AOna    G    T        1      2        2 
  21  chr21_13457376     ASom    G    T        0      0        2 
  21  chr21_13457376     HCab    G    T        0      0        2 
  21  chr21_13457376     HPrz    G    T        0      0        2 
  21  chr21_13457376     ZBoe    G    T        0      0        2 
  21  chr21_13457376     ZGre    G    T        0      0        2 
  21  chr21_13457376     ZHar    G    T        0      0        2 
  21  chr21_13457376   Sample    G    T        0      0        2 
  21  chr21_13461656     AAsi    G    C        0      0        2 
  21  chr21_13461656     AKia    G    C        0      0        2 
  21  chr21_13461656     AOna    G    C        0      0        2 
  21  chr21_13461656     ASom    G    C        0      0        2 
  21  chr21_13461656     HCab    G    C        0      0        2 
  21  chr21_13461656     HPrz    G    C      0.5      1        2 
  21  chr21_13461656     ZBoe    G    C        0      0        2 
  21  chr21_13461656     ZGre    G    C        0      0        2 
  21  chr21_13461656     ZHar    G    C        0      0        2 
  21  chr21_13461656   Sample    G    C        0      0        2 
  21  chr21_13469620     AAsi    C    G        0      0        2 
  21  chr21_13469620     AKia    C    G        0      0        2 
  21  chr21_13469620     AOna    C    G        0      0        2 
  21  chr21_13469620     ASom    C    G        0      0        2 
  21  chr21_13469620     HCab    C    G        0      0        2 
  21  chr21_13469620     HPrz    C    G        0      0        2 
  21  chr21_13469620     ZBoe    C    G      0.5      1        2 
  21  chr21_13469620     ZGre    C    G        0      0        2 
  21  chr21_13469620     ZHar    C    G        0      0        2 
  21  chr21_13469620   Sample    C    G        0      0        2 
  21  chr21_13482546     AAsi    C    G        0      0        2 
  21  chr21_13482546     AKia    C    G        0      0        2 
  21  chr21_13482546     AOna    C    G        1      2        2 
  21  chr21_13482546     ASom    C    G        0      0        2 
  21  chr21_13482546     HCab    C    G        0      0        2 
  21  chr21_13482546     HPrz    C    G        0      0        2 
  21  chr21_13482546     ZBoe    C    G        0      0        2 
  21  chr21_13482546     ZGre    C    G        0      0        2 
  21  chr21_13482546     ZHar    C    G        0      0        2 
  21  chr21_13482546   Sample    C    G        0      0        2 
  21  chr21_13492908     AAsi    C    G      0.5      1        2 
  21  chr21_13492908     AKia    C    G        0      0        2 
  21  chr21_13492908     AOna    C    G        0      0        2 
  21  chr21_13492908     ASom    C    G        1      2        2 
  21  chr21_13492908     HCab    C    G        0      0        2 
  21  chr21_13492908     HPrz    C    G        0      0        2 
  21  chr21_13492908     ZBoe    C    G        0      0        2 
  21  chr21_13492908     ZGre    C    G        0      0        2 
  21  chr21_13492908     ZHar    C    G        0      0        2 
  21  chr21_13492908   Sample    C    G        0      0        2 
  21  chr21_13508908     AAsi    G    C        0      0        2 
  21  chr21_13508908     AKia    G    C        0      0        2 
  21  chr21_13508908     AOna    G    C        0      0        2 
  21  chr21_13508908     ASom    G    C        0      0        2 
  21  chr21_13508908     HCab    G    C        0      0        2 
  21  chr21_13508908     HPrz    G    C        0      0        2 
  21  chr21_13508908     ZBoe    G    C      0.5      1        2 
  21  chr21_13508908     ZGre    G    C        0      0        2 
  21  chr21_13508908     ZHar    G    C        0      0        2 
  21  chr21_13508908   Sample    G    C        0      0        2 
  21  chr21_13537355     AAsi    A    T        0      0        2 
  21  chr21_13537355     AKia    A    T        1      2        2 
  21  chr21_13537355     AOna    A    T        1      2        2 
  21  chr21_13537355     ASom    A    T        0      0        2 
  21  chr21_13537355     HCab    A    T        0      0        2 
  21  chr21_13537355     HPrz    A    T        0      0        2 
  21  chr21_13537355     ZBoe    A    T        0      0        2 
  21  chr21_13537355     ZGre    A    T        0      0        2 
  21  chr21_13537355     ZHar    A    T        0      0        2 
  21  chr21_13537355   Sample    A    T        0      0        2 
  21  chr21_13537824     AAsi    A    T        0      0        2 
  21  chr21_13537824     AKia    A    T        0      0        2 
  21  chr21_13537824     AOna    A    T        0      0        2 
  21  chr21_13537824     ASom    A    T        0      0        2 
  21  chr21_13537824     HCab    A    T        0      0        2 
  21  chr21_13537824     HPrz    A    T        0      0        2 
  21  chr21_13537824     ZBoe    A    T        0      0        2 
  21  chr21_13537824     ZGre    A    T      0.5      1        2 
  21  chr21_13537824     ZHar    A    T        0      0        2 
  21  chr21_13537824   Sample    A    T        0      0        2 
  21  chr21_13557339     AAsi    G    C        0      0        2 
  21  chr21_13557339     AKia    G    C        0      0        2 
  21  chr21_13557339     AOna    G    C        0      0        2 
  21  chr21_13557339     ASom    G    C        0      0        2 
  21  chr21_13557339     HCab    G    C        0      0        2 
  21  chr21_13557339     HPrz    G    C        0      0        2 
  21  chr21_13557339     ZBoe    G    C        0      0        2 
  21  chr21_13557339     ZGre    G    C        0      0        2 
  21  chr21_13557339     ZHar    G    C        1      2        2 
  21  chr21_13557339   Sample    G    C        0      0        2 
  21  chr21_13561984     AAsi    G    C        0      0        2 
  21  chr21_13561984     AKia    G    C        0      0        2 
  21  chr21_13561984     AOna    G    C        0      0        2 
  21  chr21_13561984     ASom    G    C        0      0        2 
  21  chr21_13561984     HCab    G    C        0      0        2 
  21  chr21_13561984     HPrz    G    C        0      0        2 
  21  chr21_13561984     ZBoe    G    C        1      2        2 
  21  chr21_13561984     ZGre    G    C        1      2        2 
  21  chr21_13561984     ZHar    G    C        1      2        2 
  21  chr21_13561984   Sample    G    C        0      0        2 
  21  chr21_13564219     AAsi    C    A        0      0        2 
  21  chr21_13564219     AKia    C    A      0.5      1        2 
  21  chr21_13564219     AOna    C    A        0      0        2 
  21  chr21_13564219     ASom    C    A        0      0        2 
  21  chr21_13564219     HCab    C    A        0      0        2 
  21  chr21_13564219     HPrz    C    A        0      0        2 
  21  chr21_13564219     ZBoe    C    A        0      0        2 
  21  chr21_13564219     ZGre    C    A        0      0        2 
  21  chr21_13564219     ZHar    C    A        0      0        2 
  21  chr21_13564219   Sample    C    A        0      0        2 
  21  chr21_13566502     AAsi    G    T        0      0        2 
  21  chr21_13566502     AKia    G    T        1      2        2 
  21  chr21_13566502     AOna    G    T        0      0        2 
  21  chr21_13566502     ASom    G    T        0      0        2 
  21  chr21_13566502     HCab    G    T        0      0        2 
  21  chr21_13566502     HPrz    G    T        0      0        2 
  21  chr21_13566502     ZBoe    G    T        0      0        2 
  21  chr21_13566502     ZGre    G    T        0      0        2 
  21  chr21_13566502     ZHar    G    T        0      0        2 
  21  chr21_13566502   Sample    G    T        0      0        2 
  21  chr21_13570632     AAsi    T    A        0      0        2 
  21  chr21_13570632     AKia    T    A        0      0        2 
  21  chr21_13570632     AOna    T    A        0      0        2 
  21  chr21_13570632     ASom    T    A        0      0        2 
  21  chr21_13570632     HCab    T    A        0      0        2 
  21  chr21_13570632     HPrz    T    A      0.5      1        2 
  21  chr21_13570632     ZBoe    T    A        0      0        2 
  21  chr21_13570632     ZGre    T    A        0      0        2 
  21  chr21_13570632     ZHar    T    A        0      0        2 
  21  chr21_13570632   Sample    T    A        0      0        2 
  21  chr21_13571577     AAsi    G    T        0      0        2 
  21  chr21_13571577     AKia    G    T        0      0        2 
  21  chr21_13571577     AOna    G    T        0      0        2 
  21  chr21_13571577     ASom    G    T        0      0        2 
  21  chr21_13571577     HCab    G    T        1      2        2 
  21  chr21_13571577     HPrz    G    T        1      2        2 
  21  chr21_13571577     ZBoe    G    T        0      0        2 
  21  chr21_13571577     ZGre    G    T        0      0        2 
  21  chr21_13571577     ZHar    G    T        0      0        2 
  21  chr21_13571577   Sample    G    T        0      0        2 
  21  chr21_13575463     AAsi    C    A        0      0        2 
  21  chr21_13575463     AKia    C    A        0      0        2 
  21  chr21_13575463     AOna    C    A        0      0        2 
  21  chr21_13575463     ASom    C    A        0      0        2 
  21  chr21_13575463     HCab    C    A      0.5      1        2 
  21  chr21_13575463     HPrz    C    A      0.5      1        2 
  21  chr21_13575463     ZBoe    C    A        0      0        2 
  21  chr21_13575463     ZGre    C    A        0      0        2 
  21  chr21_13575463     ZHar    C    A        0      0        2 
  21  chr21_13575463   Sample    C    A        0      0        2 
  21  chr21_13582003     AAsi    G    C        0      0        2 
  21  chr21_13582003     AKia    G    C        0      0        2 
  21  chr21_13582003     AOna    G    C        0      0        2 
  21  chr21_13582003     ASom    G    C        0      0        2 
  21  chr21_13582003     HCab    G    C      0.5      1        2 
  21  chr21_13582003     HPrz    G    C        0      0        2 
  21  chr21_13582003     ZBoe    G    C        0      0        2 
  21  chr21_13582003     ZGre    G    C        0      0        2 
  21  chr21_13582003     ZHar    G    C        0      0        2 
  21  chr21_13582003   Sample    G    C        0      0        2 
  21  chr21_13583051     AAsi    T    A        0      0        2 
  21  chr21_13583051     AKia    T    A        0      0        2 
  21  chr21_13583051     AOna    T    A        0      0        2 
  21  chr21_13583051     ASom    T    A        0      0        2 
  21  chr21_13583051     HCab    T    A        0      0        2 
  21  chr21_13583051     HPrz    T    A        0      0        2 
  21  chr21_13583051     ZBoe    T    A      0.5      1        2 
  21  chr21_13583051     ZGre    T    A        0      0        2 
  21  chr21_13583051     ZHar    T    A        0      0        2 
  21  chr21_13583051   Sample    T    A        0      0        2 
  21  chr21_13605286     AAsi    G    C        0      0        2 
  21  chr21_13605286     AKia    G    C        0      0        2 
  21  chr21_13605286     AOna    G    C        0      0        2 
  21  chr21_13605286     ASom    G    C        0      0        2 
  21  chr21_13605286     HCab    G    C        0      0        2 
  21  chr21_13605286     HPrz    G    C      0.5      1        2 
  21  chr21_13605286     ZBoe    G    C        0      0        2 
  21  chr21_13605286     ZGre    G    C        0      0        2 
  21  chr21_13605286     ZHar    G    C        0      0        2 
  21  chr21_13605286   Sample    G    C        0      0        2 
  21  chr21_13613378     AAsi    T    A        0      0        2 
  21  chr21_13613378     AKia    T    A        0      0        2 
  21  chr21_13613378     AOna    T    A        0      0        2 
  21  chr21_13613378     ASom    T    A        0      0        2 
  21  chr21_13613378     HCab    T    A        1      2        2 
  21  chr21_13613378     HPrz    T    A        1      2        2 
  21  chr21_13613378     ZBoe    T    A        0      0        2 
  21  chr21_13613378     ZGre    T    A        0      0        2 
  21  chr21_13613378     ZHar    T    A        0      0        2 
  21  chr21_13613378   Sample    T    A        0      0        2 
  21  chr21_13616603     AAsi    C    G        0      0        2 
  21  chr21_13616603     AKia    C    G        0      0        2 
  21  chr21_13616603     AOna    C    G        0      0        2 
  21  chr21_13616603     ASom    C    G        0      0        2 
  21  chr21_13616603     HCab    C    G        1      2        2 
  21  chr21_13616603     HPrz    C    G        1      2        2 
  21  chr21_13616603     ZBoe    C    G        0      0        2 
  21  chr21_13616603     ZGre    C    G        0      0        2 
  21  chr21_13616603     ZHar    C    G        0      0        2 
  21  chr21_13616603   Sample    C    G        0      0        2 
  21  chr21_13623855     AAsi    G    T        0      0        2 
  21  chr21_13623855     AKia    G    T        0      0        2 
  21  chr21_13623855     AOna    G    T        0      0        2 
  21  chr21_13623855     ASom    G    T        0      0        2 
  21  chr21_13623855     HCab    G    T        0      0        2 
  21  chr21_13623855     HPrz    G    T        0      0        2 
  21  chr21_13623855     ZBoe    G    T        0      0        2 
  21  chr21_13623855     ZGre    G    T        1      2        2 
  21  chr21_13623855     ZHar    G    T        0      0        2 
  21  chr21_13623855   Sample    G    T        0      0        2 
  21  chr21_13623909     AAsi    T    A        0      0        2 
  21  chr21_13623909     AKia    T    A        0      0        2 
  21  chr21_13623909     AOna    T    A        0      0        2 
  21  chr21_13623909     ASom    T    A        0      0        2 
  21  chr21_13623909     HCab    T    A        0      0        2 
  21  chr21_13623909     HPrz    T    A      0.5      1        2 
  21  chr21_13623909     ZBoe    T    A        0      0        2 
  21  chr21_13623909     ZGre    T    A        0      0        2 
  21  chr21_13623909     ZHar    T    A        0      0        2 
  21  chr21_13623909   Sample    T    A        0      0        2 
  21  chr21_13627213     AAsi    A    C        0      0        2 
  21  chr21_13627213     AKia    A    C        0      0        2 
  21  chr21_13627213     AOna    A    C        0      0        2 
  21  chr21_13627213     ASom    A    C        0      0        2 
  21  chr21_13627213     HCab    A    C        0      0        2 
  21  chr21_13627213     HPrz    A    C      0.5      1        2 
  21  chr21_13627213     ZBoe    A    C        0      0        2 
  21  chr21_13627213     ZGre    A    C        0      0        2 
  21  chr21_13627213     ZHar    A    C        0      0        2 
  21  chr21_13627213   Sample    A    C        0      0        2 
  21  chr21_13634628     AAsi    G    C        0      0        2 
  21  chr21_13634628     AKia    G    C        0      0        2 
  21  chr21_13634628     AOna    G    C        0      0        2 
  21  chr21_13634628     ASom    G    C        0      0        2 
  21  chr21_13634628     HCab    G    C        1      2        2 
  21  chr21_13634628     HPrz    G    C        1      2        2 
  21  chr21_13634628     ZBoe    G    C        0      0        2 
  21  chr21_13634628     ZGre    G    C        0      0        2 
  21  chr21_13634628     ZHar    G    C        0      0        2 
  21  chr21_13634628   Sample    G    C        0      0        2 
  21  chr21_13655617     AAsi    T    G        0      0        2 
  21  chr21_13655617     AKia    T    G        0      0        2 
  21  chr21_13655617     AOna    T    G        0      0        2 
  21  chr21_13655617     ASom    T    G        0      0        2 
  21  chr21_13655617     HCab    T    G        1      2        2 
  21  chr21_13655617     HPrz    T    G        1      2        2 
  21  chr21_13655617     ZBoe    T    G        0      0        2 
  21  chr21_13655617     ZGre    T    G        0      0        2 
  21  chr21_13655617     ZHar    T    G        0      0        2 
  21  chr21_13655617   Sample    T    G        0      0        2 
  21  chr21_13680289     AAsi    C    G        0      0        2 
  21  chr21_13680289     AKia    C    G        0      0        2 
  21  chr21_13680289     AOna    C    G        0      0        2 
  21  chr21_13680289     ASom    C    G        0      0        2 
  21  chr21_13680289     HCab    C    G        1      2        2 
  21  chr21_13680289     HPrz    C    G      0.5      1        2 
  21  chr21_13680289     ZBoe    C    G        0      0        2 
  21  chr21_13680289     ZGre    C    G        0      0        2 
  21  chr21_13680289     ZHar    C    G        0      0        2 
  21  chr21_13680289   Sample    C    G        0      0        2 
  21  chr21_13685483     AAsi    G    C        0      0        2 
  21  chr21_13685483     AKia    G    C        1      2        2 
  21  chr21_13685483     AOna    G    C        0      0        2 
  21  chr21_13685483     ASom    G    C        0      0        2 
  21  chr21_13685483     HCab    G    C        0      0        2 
  21  chr21_13685483     HPrz    G    C        0      0        2 
  21  chr21_13685483     ZBoe    G    C        0      0        2 
  21  chr21_13685483     ZGre    G    C        0      0        2 
  21  chr21_13685483     ZHar    G    C        0      0        2 
  21  chr21_13685483   Sample    G    C        0      0        2 
  21  chr21_13688371     AAsi    T    G        0      0        2 
  21  chr21_13688371     AKia    T    G        0      0        2 
  21  chr21_13688371     AOna    T    G        0      0        2 
  21  chr21_13688371     ASom    T    G        0      0        2 
  21  chr21_13688371     HCab    T    G        1      2        2 
  21  chr21_13688371     HPrz    T    G        1      2        2 
  21  chr21_13688371     ZBoe    T    G        0      0        2 
  21  chr21_13688371     ZGre    T    G        0      0        2 
  21  chr21_13688371     ZHar    T    G        0      0        2 
  21  chr21_13688371   Sample    T    G        0      0        2 
  21  chr21_13725965     AAsi    G    T        0      0        2 
  21  chr21_13725965     AKia    G    T        0      0        2 
  21  chr21_13725965     AOna    G    T        0      0        2 
  21  chr21_13725965     ASom    G    T        0      0        2 
  21  chr21_13725965     HCab    G    T        0      0        2 
  21  chr21_13725965     HPrz    G    T        0      0        2 
  21  chr21_13725965     ZBoe    G    T      0.5      1        2 
  21  chr21_13725965     ZGre    G    T        0      0        2 
  21  chr21_13725965     ZHar    G    T        0      0        2 
  21  chr21_13725965   Sample    G    T        0      0        2 
  21  chr21_13731625     AAsi    G    C        0      0        2 
  21  chr21_13731625     AKia    G    C        0      0        2 
  21  chr21_13731625     AOna    G    C        0      0        2 
  21  chr21_13731625     ASom    G    C        0      0        2 
  21  chr21_13731625     HCab    G    C        0      0        2 
  21  chr21_13731625     HPrz    G    C        0      0        2 
  21  chr21_13731625     ZBoe    G    C        0      0        2 
  21  chr21_13731625     ZGre    G    C        0      0        2 
  21  chr21_13731625     ZHar    G    C        1      2        2 
  21  chr21_13731625   Sample    G    C        0      0        2 
  21  chr21_13836873     AAsi    A    C        0      0        2 
  21  chr21_13836873     AKia    A    C        0      0        2 
  21  chr21_13836873     AOna    A    C        0      0        2 
  21  chr21_13836873     ASom    A    C        0      0        2 
  21  chr21_13836873     HCab    A    C        0      0        2 
  21  chr21_13836873     HPrz    A    C        0      0        2 
  21  chr21_13836873     ZBoe    A    C        1      2        2 
  21  chr21_13836873     ZGre    A    C        1      2        2 
  21  chr21_13836873     ZHar    A    C        0      0        2 
  21  chr21_13836873   Sample    A    C        0      0        2 
  21  chr21_13838904     AAsi    C    A        0      0        2 
  21  chr21_13838904     AKia    C    A        0      0        2 
  21  chr21_13838904     AOna    C    A        0      0        2 
  21  chr21_13838904     ASom    C    A        0      0        2 
  21  chr21_13838904     HCab    C    A        1      2        2 
  21  chr21_13838904     HPrz    C    A        1      2        2 
  21  chr21_13838904     ZBoe    C    A        0      0        2 
  21  chr21_13838904     ZGre    C    A        0      0        2 
  21  chr21_13838904     ZHar    C    A        0      0        2 
  21  chr21_13838904   Sample    C    A        0      0        2 
  21  chr21_13897479     AAsi    C    G        0      0        2 
  21  chr21_13897479     AKia    C    G        0      0        2 
  21  chr21_13897479     AOna    C    G        0      0        2 
  21  chr21_13897479     ASom    C    G        0      0        2 
  21  chr21_13897479     HCab    C    G        1      2        2 
  21  chr21_13897479     HPrz    C    G        1      2        2 
  21  chr21_13897479     ZBoe    C    G        0      0        2 
  21  chr21_13897479     ZGre    C    G        0      0        2 
  21  chr21_13897479     ZHar    C    G        0      0        2 
  21  chr21_13897479   Sample    C    G        0      0        2 
  21  chr21_13919551     AAsi    T    G        0      0        2 
  21  chr21_13919551     AKia    T    G        0      0        2 
  21  chr21_13919551     AOna    T    G        0      0        2 
  21  chr21_13919551     ASom    T    G        0      0        2 
  21  chr21_13919551     HCab    T    G        1      2        2 
  21  chr21_13919551     HPrz    T    G        1      2        2 
  21  chr21_13919551     ZBoe    T    G        0      0        2 
  21  chr21_13919551     ZGre    T    G        0      0        2 
  21  chr21_13919551     ZHar    T    G        0      0        2 
  21  chr21_13919551   Sample    T    G        0      0        2 
  21  chr21_13958514     AAsi    A    C        0      0        2 
  21  chr21_13958514     AKia    A    C        0      0        2 
  21  chr21_13958514     AOna    A    C        0      0        2 
  21  chr21_13958514     ASom    A    C        0      0        2 
  21  chr21_13958514     HCab    A    C        0      0        2 
  21  chr21_13958514     HPrz    A    C        1      2        2 
  21  chr21_13958514     ZBoe    A    C        0      0        2 
  21  chr21_13958514     ZGre    A    C        0      0        2 
  21  chr21_13958514     ZHar    A    C        0      0        2 
  21  chr21_13958514   Sample    A    C        0      0        2 
  21  chr21_14005555     AAsi    A    C        0      0        2 
  21  chr21_14005555     AKia    A    C        0      0        2 
  21  chr21_14005555     AOna    A    C        0      0        2 
  21  chr21_14005555     ASom    A    C        0      0        2 
  21  chr21_14005555     HCab    A    C        0      0        2 
  21  chr21_14005555     HPrz    A    C        0      0        2 
  21  chr21_14005555     ZBoe    A    C      0.5      1        2 
  21  chr21_14005555     ZGre    A    C        0      0        2 
  21  chr21_14005555     ZHar    A    C        0      0        2 
  21  chr21_14005555   Sample    A    C        0      0        2 
  21  chr21_14010736     AAsi    T    G        0      0        2 
  21  chr21_14010736     AKia    T    G        0      0        2 
  21  chr21_14010736     AOna    T    G        0      0        2 
  21  chr21_14010736     ASom    T    G        0      0        2 
  21  chr21_14010736     HCab    T    G        0      0        2 
  21  chr21_14010736     HPrz    T    G        0      0        2 
  21  chr21_14010736     ZBoe    T    G      0.5      1        2 
  21  chr21_14010736     ZGre    T    G        0      0        2 
  21  chr21_14010736     ZHar    T    G        0      0        2 
  21  chr21_14010736   Sample    T    G        0      0        2 
  21  chr21_14058408     AAsi    G    T        0      0        2 
  21  chr21_14058408     AKia    G    T        0      0        2 
  21  chr21_14058408     AOna    G    T        0      0        2 
  21  chr21_14058408     ASom    G    T        0      0        2 
  21  chr21_14058408     HCab    G    T        0      0        2 
  21  chr21_14058408     HPrz    G    T        0      0        2 
  21  chr21_14058408     ZBoe    G    T        0      0        2 
  21  chr21_14058408     ZGre    G    T        0      0        2 
  21  chr21_14058408     ZHar    G    T      0.5      1        2 
  21  chr21_14058408   Sample    G    T        0      0        2 
  21  chr21_14064570     AAsi    G    C        0      0        2 
  21  chr21_14064570     AKia    G    C        0      0        2 
  21  chr21_14064570     AOna    G    C        0      0        2 
  21  chr21_14064570     ASom    G    C        0      0        2 
  21  chr21_14064570     HCab    G    C        0      0        2 
  21  chr21_14064570     HPrz    G    C        0      0        2 
  21  chr21_14064570     ZBoe    G    C      0.5      1        2 
  21  chr21_14064570     ZGre    G    C        0      0        2 
  21  chr21_14064570     ZHar    G    C        0      0        2 
  21  chr21_14064570   Sample    G    C        0      0        2 
  21  chr21_14079513     AAsi    G    C        0      0        2 
  21  chr21_14079513     AKia    G    C        0      0        2 
  21  chr21_14079513     AOna    G    C        0      0        2 
  21  chr21_14079513     ASom    G    C        0      0        2 
  21  chr21_14079513     HCab    G    C        1      2        2 
  21  chr21_14079513     HPrz    G    C        1      2        2 
  21  chr21_14079513     ZBoe    G    C        0      0        2 
  21  chr21_14079513     ZGre    G    C        0      0        2 
  21  chr21_14079513     ZHar    G    C        0      0        2 
  21  chr21_14079513   Sample    G    C        0      0        2 
  21  chr21_14088665     AAsi    G    C        0      0        2 
  21  chr21_14088665     AKia    G    C        0      0        2 
  21  chr21_14088665     AOna    G    C        0      0        2 
  21  chr21_14088665     ASom    G    C        0      0        2 
  21  chr21_14088665     HCab    G    C        1      2        2 
  21  chr21_14088665     HPrz    G    C        1      2        2 
  21  chr21_14088665     ZBoe    G    C        0      0        2 
  21  chr21_14088665     ZGre    G    C        0      0        2 
  21  chr21_14088665     ZHar    G    C        0      0        2 
  21  chr21_14088665   Sample    G    C        0      0        2 
  21  chr21_14090721     AAsi    T    A        0      0        2 
  21  chr21_14090721     AKia    T    A        0      0        2 
  21  chr21_14090721     AOna    T    A      0.5      1        2 
  21  chr21_14090721     ASom    T    A        0      0        2 
  21  chr21_14090721     HCab    T    A        0      0        2 
  21  chr21_14090721     HPrz    T    A        0      0        2 
  21  chr21_14090721     ZBoe    T    A        0      0        2 
  21  chr21_14090721     ZGre    T    A        0      0        2 
  21  chr21_14090721     ZHar    T    A        0      0        2 
  21  chr21_14090721   Sample    T    A        0      0        2 
  21  chr21_14104711     AAsi    A    T        0      0        2 
  21  chr21_14104711     AKia    A    T        0      0        2 
  21  chr21_14104711     AOna    A    T        0      0        2 
  21  chr21_14104711     ASom    A    T        0      0        2 
  21  chr21_14104711     HCab    A    T        0      0        2 
  21  chr21_14104711     HPrz    A    T        0      0        2 
  21  chr21_14104711     ZBoe    A    T      0.5      1        2 
  21  chr21_14104711     ZGre    A    T        0      0        2 
  21  chr21_14104711     ZHar    A    T        0      0        2 
  21  chr21_14104711   Sample    A    T        0      0        2 
  21  chr21_14106899     AAsi    T    G        0      0        2 
  21  chr21_14106899     AKia    T    G        0      0        2 
  21  chr21_14106899     AOna    T    G        0      0        2 
  21  chr21_14106899     ASom    T    G        0      0        2 
  21  chr21_14106899     HCab    T    G        0      0        2 
  21  chr21_14106899     HPrz    T    G        0      0        2 
  21  chr21_14106899     ZBoe    T    G      0.5      1        2 
  21  chr21_14106899     ZGre    T    G        0      0        2 
  21  chr21_14106899     ZHar    T    G        0      0        2 
  21  chr21_14106899   Sample    T    G        0      0        2 
  21  chr21_14127421     AAsi    G    C        0      0        2 
  21  chr21_14127421     AKia    G    C        0      0        2 
  21  chr21_14127421     AOna    G    C        0      0        2 
  21  chr21_14127421     ASom    G    C        0      0        2 
  21  chr21_14127421     HCab    G    C        1      2        2 
  21  chr21_14127421     HPrz    G    C        1      2        2 
  21  chr21_14127421     ZBoe    G    C        0      0        2 
  21  chr21_14127421     ZGre    G    C        0      0        2 
  21  chr21_14127421     ZHar    G    C        0      0        2 
  21  chr21_14127421   Sample    G    C        0      0        2 
  21  chr21_14165852     AAsi    G    C        0      0        2 
  21  chr21_14165852     AKia    G    C        0      0        2 
  21  chr21_14165852     AOna    G    C        0      0        2 
  21  chr21_14165852     ASom    G    C        0      0        2 
  21  chr21_14165852     HCab    G    C        0      0        2 
  21  chr21_14165852     HPrz    G    C        0      0        2 
  21  chr21_14165852     ZBoe    G    C        0      0        2 
  21  chr21_14165852     ZGre    G    C      0.5      1        2 
  21  chr21_14165852     ZHar    G    C        0      0        2 
  21  chr21_14165852   Sample    G    C        0      0        2 
  21  chr21_14171605     AAsi    A    T        0      0        2 
  21  chr21_14171605     AKia    A    T        0      0        2 
  21  chr21_14171605     AOna    A    T        0      0        2 
  21  chr21_14171605     ASom    A    T        0      0        2 
  21  chr21_14171605     HCab    A    T        0      0        2 
  21  chr21_14171605     HPrz    A    T        0      0        2 
  21  chr21_14171605     ZBoe    A    T      0.5      1        2 
  21  chr21_14171605     ZGre    A    T        0      0        2 
  21  chr21_14171605     ZHar    A    T        0      0        2 
  21  chr21_14171605   Sample    A    T        0      0        2 
  21  chr21_14195690     AAsi    C    G        0      0        2 
  21  chr21_14195690     AKia    C    G        0      0        2 
  21  chr21_14195690     AOna    C    G        0      0        2 
  21  chr21_14195690     ASom    C    G        0      0        2 
  21  chr21_14195690     HCab    C    G        0      0        2 
  21  chr21_14195690     HPrz    C    G        0      0        2 
  21  chr21_14195690     ZBoe    C    G        0      0        2 
  21  chr21_14195690     ZGre    C    G        0      0        2 
  21  chr21_14195690     ZHar    C    G        1      2        2 
  21  chr21_14195690   Sample    C    G        0      0        2 
  21  chr21_14203651     AAsi    T    G      0.5      1        2 
  21  chr21_14203651     AKia    T    G        0      0        2 
  21  chr21_14203651     AOna    T    G        0      0        2 
  21  chr21_14203651     ASom    T    G        0      0        2 
  21  chr21_14203651     HCab    T    G        0      0        2 
  21  chr21_14203651     HPrz    T    G        0      0        2 
  21  chr21_14203651     ZBoe    T    G        0      0        2 
  21  chr21_14203651     ZGre    T    G        0      0        2 
  21  chr21_14203651     ZHar    T    G        0      0        2 
  21  chr21_14203651   Sample    T    G        0      0        2 
  21  chr21_14203979     AAsi    C    A        0      0        2 
  21  chr21_14203979     AKia    C    A        0      0        2 
  21  chr21_14203979     AOna    C    A        0      0        2 
  21  chr21_14203979     ASom    C    A        0      0        2 
  21  chr21_14203979     HCab    C    A        1      2        2 
  21  chr21_14203979     HPrz    C    A        1      2        2 
  21  chr21_14203979     ZBoe    C    A        0      0        2 
  21  chr21_14203979     ZGre    C    A        0      0        2 
  21  chr21_14203979     ZHar    C    A        0      0        2 
  21  chr21_14203979   Sample    C    A        0      0        2 
  21  chr21_14220094     AAsi    A    T        0      0        2 
  21  chr21_14220094     AKia    A    T        0      0        2 
  21  chr21_14220094     AOna    A    T        0      0        2 
  21  chr21_14220094     ASom    A    T        0      0        2 
  21  chr21_14220094     HCab    A    T        1      2        2 
  21  chr21_14220094     HPrz    A    T      0.5      1        2 
  21  chr21_14220094     ZBoe    A    T        0      0        2 
  21  chr21_14220094     ZGre    A    T        0      0        2 
  21  chr21_14220094     ZHar    A    T        0      0        2 
  21  chr21_14220094   Sample    A    T        0      0        2 
  21  chr21_14248881     AAsi    C    A        0      0        2 
  21  chr21_14248881     AKia    C    A        0      0        2 
  21  chr21_14248881     AOna    C    A        0      0        2 
  21  chr21_14248881     ASom    C    A        0      0        2 
  21  chr21_14248881     HCab    C    A        0      0        2 
  21  chr21_14248881     HPrz    C    A        0      0        2 
  21  chr21_14248881     ZBoe    C    A        0      0        2 
  21  chr21_14248881     ZGre    C    A        0      0        2 
  21  chr21_14248881     ZHar    C    A        1      2        2 
  21  chr21_14248881   Sample    C    A        0      0        2 
  21  chr21_14267615     AAsi    G    C        0      0        2 
  21  chr21_14267615     AKia    G    C        0      0        2 
  21  chr21_14267615     AOna    G    C        0      0        2 
  21  chr21_14267615     ASom    G    C        0      0        2 
  21  chr21_14267615     HCab    G    C        0      0        2 
  21  chr21_14267615     HPrz    G    C        0      0        2 
  21  chr21_14267615     ZBoe    G    C        0      0        2 
  21  chr21_14267615     ZGre    G    C        1      2        2 
  21  chr21_14267615     ZHar    G    C        0      0        2 
  21  chr21_14267615   Sample    G    C        0      0        2 
  21  chr21_14271154     AAsi    G    C        0      0        2 
  21  chr21_14271154     AKia    G    C        0      0        2 
  21  chr21_14271154     AOna    G    C        0      0        2 
  21  chr21_14271154     ASom    G    C        0      0        2 
  21  chr21_14271154     HCab    G    C        0      0        2 
  21  chr21_14271154     HPrz    G    C        0      0        2 
  21  chr21_14271154     ZBoe    G    C        0      0        2 
  21  chr21_14271154     ZGre    G    C        0      0        2 
  21  chr21_14271154     ZHar    G    C      0.5      1        2 
  21  chr21_14271154   Sample    G    C        0      0        2 
  21  chr21_14284818     AAsi    C    A        0      0        2 
  21  chr21_14284818     AKia    C    A        0      0        2 
  21  chr21_14284818     AOna    C    A        0      0        2 
  21  chr21_14284818     ASom    C    A        0      0        2 
  21  chr21_14284818     HCab    C    A        0      0        2 
  21  chr21_14284818     HPrz    C    A      0.5      1        2 
  21  chr21_14284818     ZBoe    C    A        0      0        2 
  21  chr21_14284818     ZGre    C    A        0      0        2 
  21  chr21_14284818     ZHar    C    A        0      0        2 
  21  chr21_14284818   Sample    C    A        0      0        2 
  21  chr21_14308625     AAsi    G    T        0      0        2 
  21  chr21_14308625     AKia    G    T        0      0        2 
  21  chr21_14308625     AOna    G    T        0      0        2 
  21  chr21_14308625     ASom    G    T        0      0        2 
  21  chr21_14308625     HCab    G    T      0.5      1        2 
  21  chr21_14308625     HPrz    G    T        0      0        2 
  21  chr21_14308625     ZBoe    G    T        0      0        2 
  21  chr21_14308625     ZGre    G    T        0      0        2 
  21  chr21_14308625     ZHar    G    T        0      0        2 
  21  chr21_14308625   Sample    G    T        0      0        2 
  21  chr21_14310701     AAsi    G    T        0      0        2 
  21  chr21_14310701     AKia    G    T        0      0        2 
  21  chr21_14310701     AOna    G    T        0      0        2 
  21  chr21_14310701     ASom    G    T        0      0        2 
  21  chr21_14310701     HCab    G    T        0      0        2 
  21  chr21_14310701     HPrz    G    T        0      0        2 
  21  chr21_14310701     ZBoe    G    T        0      0        2 
  21  chr21_14310701     ZGre    G    T        0      0        2 
  21  chr21_14310701     ZHar    G    T      0.5      1        2 
  21  chr21_14310701   Sample    G    T        0      0        2 
  21  chr21_14389590     AAsi    G    T        0      0        2 
  21  chr21_14389590     AKia    G    T        0      0        2 
  21  chr21_14389590     AOna    G    T        0      0        2 
  21  chr21_14389590     ASom    G    T        0      0        2 
  21  chr21_14389590     HCab    G    T        0      0        2 
  21  chr21_14389590     HPrz    G    T        0      0        2 
  21  chr21_14389590     ZBoe    G    T        1      2        2 
  21  chr21_14389590     ZGre    G    T        0      0        2 
  21  chr21_14389590     ZHar    G    T        0      0        2 
  21  chr21_14389590   Sample    G    T        0      0        2 
  21  chr21_14413590     AAsi    T    G        0      0        2 
  21  chr21_14413590     AKia    T    G        0      0        2 
  21  chr21_14413590     AOna    T    G        0      0        2 
  21  chr21_14413590     ASom    T    G        0      0        2 
  21  chr21_14413590     HCab    T    G      0.5      1        2 
  21  chr21_14413590     HPrz    T    G      0.5      1        2 
  21  chr21_14413590     ZBoe    T    G        0      0        2 
  21  chr21_14413590     ZGre    T    G        0      0        2 
  21  chr21_14413590     ZHar    T    G        0      0        2 
  21  chr21_14413590   Sample    T    G        0      0        2 
  21  chr21_14419270     AAsi    C    A        0      0        2 
  21  chr21_14419270     AKia    C    A        0      0        2 
  21  chr21_14419270     AOna    C    A        0      0        2 
  21  chr21_14419270     ASom    C    A        0      0        2 
  21  chr21_14419270     HCab    C    A      0.5      1        2 
  21  chr21_14419270     HPrz    C    A      0.5      1        2 
  21  chr21_14419270     ZBoe    C    A        0      0        2 
  21  chr21_14419270     ZGre    C    A        0      0        2 
  21  chr21_14419270     ZHar    C    A        0      0        2 
  21  chr21_14419270   Sample    C    A        0      0        2 
  21  chr21_14424713     AAsi    T    A        0      0        2 
  21  chr21_14424713     AKia    T    A        0      0        2 
  21  chr21_14424713     AOna    T    A        0      0        2 
  21  chr21_14424713     ASom    T    A        0      0        2 
  21  chr21_14424713     HCab    T    A      0.5      1        2 
  21  chr21_14424713     HPrz    T    A      0.5      1        2 
  21  chr21_14424713     ZBoe    T    A        0      0        2 
  21  chr21_14424713     ZGre    T    A        0      0        2 
  21  chr21_14424713     ZHar    T    A        0      0        2 
  21  chr21_14424713   Sample    T    A        0      0        2 
  21  chr21_14448803     AAsi    G    T        0      0        2 
  21  chr21_14448803     AKia    G    T        0      0        2 
  21  chr21_14448803     AOna    G    T      0.5      1        2 
  21  chr21_14448803     ASom    G    T        0      0        2 
  21  chr21_14448803     HCab    G    T        0      0        2 
  21  chr21_14448803     HPrz    G    T        0      0        2 
  21  chr21_14448803     ZBoe    G    T        0      0        2 
  21  chr21_14448803     ZGre    G    T        0      0        2 
  21  chr21_14448803     ZHar    G    T        0      0        2 
  21  chr21_14448803   Sample    G    T        0      0        2 
  21  chr21_14448840     AAsi    A    C        0      0        2 
  21  chr21_14448840     AKia    A    C        1      2        2 
  21  chr21_14448840     AOna    A    C        1      2        2 
  21  chr21_14448840     ASom    A    C        0      0        2 
  21  chr21_14448840     HCab    A    C        0      0        2 
  21  chr21_14448840     HPrz    A    C        0      0        2 
  21  chr21_14448840     ZBoe    A    C        1      2        2 
  21  chr21_14448840     ZGre    A    C        1      2        2 
  21  chr21_14448840     ZHar    A    C        0      0        2 
  21  chr21_14448840   Sample    A    C        0      0        2 
  21  chr21_14450011     AAsi    T    G        1      2        2 
  21  chr21_14450011     AKia    T    G        0      0        2 
  21  chr21_14450011     AOna    T    G        0      0        2 
  21  chr21_14450011     ASom    T    G        1      2        2 
  21  chr21_14450011     HCab    T    G        1      2        2 
  21  chr21_14450011     HPrz    T    G        1      2        2 
  21  chr21_14450011     ZBoe    T    G        0      0        2 
  21  chr21_14450011     ZGre    T    G        0      0        2 
  21  chr21_14450011     ZHar    T    G        0      0        2 
  21  chr21_14450011   Sample    T    G        1      2        2 
  21  chr21_14509051     AAsi    C    A        0      0        2 
  21  chr21_14509051     AKia    C    A        0      0        2 
  21  chr21_14509051     AOna    C    A        0      0        2 
  21  chr21_14509051     ASom    C    A        0      0        2 
  21  chr21_14509051     HCab    C    A        0      0        2 
  21  chr21_14509051     HPrz    C    A        0      0        2 
  21  chr21_14509051     ZBoe    C    A        0      0        2 
  21  chr21_14509051     ZGre    C    A        1      2        2 
  21  chr21_14509051     ZHar    C    A        0      0        2 
  21  chr21_14509051   Sample    C    A        0      0        2 
  21  chr21_14524442     AAsi    A    C        0      0        2 
  21  chr21_14524442     AKia    A    C        0      0        2 
  21  chr21_14524442     AOna    A    C        0      0        2 
  21  chr21_14524442     ASom    A    C        0      0        2 
  21  chr21_14524442     HCab    A    C        1      2        2 
  21  chr21_14524442     HPrz    A    C        1      2        2 
  21  chr21_14524442     ZBoe    A    C        0      0        2 
  21  chr21_14524442     ZGre    A    C        0      0        2 
  21  chr21_14524442     ZHar    A    C        0      0        2 
  21  chr21_14524442   Sample    A    C        0      0        2 
  21  chr21_14559178     AAsi    C    G        0      0        2 
  21  chr21_14559178     AKia    C    G        1      2        2 
  21  chr21_14559178     AOna    C    G        1      2        2 
  21  chr21_14559178     ASom    C    G        0      0        2 
  21  chr21_14559178     HCab    C    G        0      0        2 
  21  chr21_14559178     HPrz    C    G        0      0        2 
  21  chr21_14559178     ZBoe    C    G        0      0        2 
  21  chr21_14559178     ZGre    C    G        0      0        2 
  21  chr21_14559178     ZHar    C    G        0      0        2 
  21  chr21_14559178   Sample    C    G        0      0        2 
  21  chr21_14560210     AAsi    A    C        0      0        2 
  21  chr21_14560210     AKia    A    C        0      0        2 
  21  chr21_14560210     AOna    A    C        0      0        2 
  21  chr21_14560210     ASom    A    C        0      0        2 
  21  chr21_14560210     HCab    A    C        0      0        2 
  21  chr21_14560210     HPrz    A    C        0      0        2 
  21  chr21_14560210     ZBoe    A    C        0      0        2 
  21  chr21_14560210     ZGre    A    C        0      0        2 
  21  chr21_14560210     ZHar    A    C        1      2        2 
  21  chr21_14560210   Sample    A    C        0      0        2 
  21  chr21_14562444     AAsi    G    C        0      0        2 
  21  chr21_14562444     AKia    G    C        0      0        2 
  21  chr21_14562444     AOna    G    C        0      0        2 
  21  chr21_14562444     ASom    G    C        1      2        2 
  21  chr21_14562444     HCab    G    C        0      0        2 
  21  chr21_14562444     HPrz    G    C        0      0        2 
  21  chr21_14562444     ZBoe    G    C        0      0        2 
  21  chr21_14562444     ZGre    G    C        0      0        2 
  21  chr21_14562444     ZHar    G    C        0      0        2 
  21  chr21_14562444   Sample    G    C        0      0        2 
  21  chr21_14571917     AAsi    A    C        0      0        2 
  21  chr21_14571917     AKia    A    C        0      0        2 
  21  chr21_14571917     AOna    A    C        0      0        2 
  21  chr21_14571917     ASom    A    C        0      0        2 
  21  chr21_14571917     HCab    A    C      0.5      1        2 
  21  chr21_14571917     HPrz    A    C      0.5      1        2 
  21  chr21_14571917     ZBoe    A    C        0      0        2 
  21  chr21_14571917     ZGre    A    C        0      0        2 
  21  chr21_14571917     ZHar    A    C        0      0        2 
  21  chr21_14571917   Sample    A    C        0      0        2 
  21  chr21_14577956     AAsi    T    A        0      0        2 
  21  chr21_14577956     AKia    T    A        0      0        2 
  21  chr21_14577956     AOna    T    A        0      0        2 
  21  chr21_14577956     ASom    T    A        0      0        2 
  21  chr21_14577956     HCab    T    A        1      2        2 
  21  chr21_14577956     HPrz    T    A        1      2        2 
  21  chr21_14577956     ZBoe    T    A        0      0        2 
  21  chr21_14577956     ZGre    T    A        0      0        2 
  21  chr21_14577956     ZHar    T    A        0      0        2 
  21  chr21_14577956   Sample    T    A        0      0        2 
  21  chr21_14581699     AAsi    T    A        0      0        2 
  21  chr21_14581699     AKia    T    A        0      0        2 
  21  chr21_14581699     AOna    T    A        0      0        2 
  21  chr21_14581699     ASom    T    A        0      0        2 
  21  chr21_14581699     HCab    T    A        0      0        2 
  21  chr21_14581699     HPrz    T    A      0.5      1        2 
  21  chr21_14581699     ZBoe    T    A        0      0        2 
  21  chr21_14581699     ZGre    T    A        0      0        2 
  21  chr21_14581699     ZHar    T    A        0      0        2 
  21  chr21_14581699   Sample    T    A        0      0        2 
  21  chr21_14615372     AAsi    G    C        0      0        2 
  21  chr21_14615372     AKia    G    C        0      0        2 
  21  chr21_14615372     AOna    G    C        0      0        2 
  21  chr21_14615372     ASom    G    C        1      2        2 
  21  chr21_14615372     HCab    G    C        0      0        2 
  21  chr21_14615372     HPrz    G    C        0      0        2 
  21  chr21_14615372     ZBoe    G    C        0      0        2 
  21  chr21_14615372     ZGre    G    C        0      0        2 
  21  chr21_14615372     ZHar    G    C        0      0        2 
  21  chr21_14615372   Sample    G    C        0      0        2 
  21  chr21_14619202     AAsi    T    G        0      0        2 
  21  chr21_14619202     AKia    T    G        0      0        2 
  21  chr21_14619202     AOna    T    G        0      0        2 
  21  chr21_14619202     ASom    T    G        0      0        2 
  21  chr21_14619202     HCab    T    G        0      0        2 
  21  chr21_14619202     HPrz    T    G        0      0        2 
  21  chr21_14619202     ZBoe    T    G        0      0        2 
  21  chr21_14619202     ZGre    T    G      0.5      1        2 
  21  chr21_14619202     ZHar    T    G        0      0        2 
  21  chr21_14619202   Sample    T    G        0      0        2 
  21  chr21_14646393     AAsi    C    G        0      0        2 
  21  chr21_14646393     AKia    C    G        0      0        2 
  21  chr21_14646393     AOna    C    G        0      0        2 
  21  chr21_14646393     ASom    C    G        0      0        2 
  21  chr21_14646393     HCab    C    G        0      0        2 
  21  chr21_14646393     HPrz    C    G        0      0        2 
  21  chr21_14646393     ZBoe    C    G      0.5      1        2 
  21  chr21_14646393     ZGre    C    G        0      0        2 
  21  chr21_14646393     ZHar    C    G        0      0        2 
  21  chr21_14646393   Sample    C    G        0      0        2 
  21  chr21_14649865     AAsi    G    C        0      0        2 
  21  chr21_14649865     AKia    G    C        0      0        2 
  21  chr21_14649865     AOna    G    C        0      0        2 
  21  chr21_14649865     ASom    G    C        0      0        2 
  21  chr21_14649865     HCab    G    C        0      0        2 
  21  chr21_14649865     HPrz    G    C        0      0        2 
  21  chr21_14649865     ZBoe    G    C        0      0        2 
  21  chr21_14649865     ZGre    G    C        0      0        2 
  21  chr21_14649865     ZHar    G    C        1      2        2 
  21  chr21_14649865   Sample    G    C        0      0        2 
  21  chr21_14657774     AAsi    C    A        0      0        2 
  21  chr21_14657774     AKia    C    A        0      0        2 
  21  chr21_14657774     AOna    C    A        0      0        2 
  21  chr21_14657774     ASom    C    A        0      0        2 
  21  chr21_14657774     HCab    C    A        1      2        2 
  21  chr21_14657774     HPrz    C    A        1      2        2 
  21  chr21_14657774     ZBoe    C    A        0      0        2 
  21  chr21_14657774     ZGre    C    A        0      0        2 
  21  chr21_14657774     ZHar    C    A        0      0        2 
  21  chr21_14657774   Sample    C    A        0      0        2 
  21  chr21_14684945     AAsi    G    C      0.5      1        2 
  21  chr21_14684945     AKia    G    C        0      0        2 
  21  chr21_14684945     AOna    G    C        0      0        2 
  21  chr21_14684945     ASom    G    C        0      0        2 
  21  chr21_14684945     HCab    G    C        0      0        2 
  21  chr21_14684945     HPrz    G    C        0      0        2 
  21  chr21_14684945     ZBoe    G    C        0      0        2 
  21  chr21_14684945     ZGre    G    C        0      0        2 
  21  chr21_14684945     ZHar    G    C        0      0        2 
  21  chr21_14684945   Sample    G    C        1      2        2 
  21  chr21_14698422     AAsi    T    A        0      0        2 
  21  chr21_14698422     AKia    T    A        0      0        2 
  21  chr21_14698422     AOna    T    A      0.5      1        2 
  21  chr21_14698422     ASom    T    A        0      0        2 
  21  chr21_14698422     HCab    T    A        1      2        2 
  21  chr21_14698422     HPrz    T    A        1      2        2 
  21  chr21_14698422     ZBoe    T    A        0      0        2 
  21  chr21_14698422     ZGre    T    A        0      0        2 
  21  chr21_14698422     ZHar    T    A        0      0        2 
  21  chr21_14698422   Sample    T    A        0      0        2 
  21  chr21_14723112     AAsi    A    C        1      2        2 
  21  chr21_14723112     AKia    A    C        0      0        2 
  21  chr21_14723112     AOna    A    C        0      0        2 
  21  chr21_14723112     ASom    A    C        0      0        2 
  21  chr21_14723112     HCab    A    C        0      0        2 
  21  chr21_14723112     HPrz    A    C        0      0        2 
  21  chr21_14723112     ZBoe    A    C        0      0        2 
  21  chr21_14723112     ZGre    A    C        0      0        2 
  21  chr21_14723112     ZHar    A    C        0      0        2 
  21  chr21_14723112   Sample    A    C        1      2        2 
  21  chr21_14726603     AAsi    G    T        0      0        2 
  21  chr21_14726603     AKia    G    T        0      0        2 
  21  chr21_14726603     AOna    G    T        0      0        2 
  21  chr21_14726603     ASom    G    T        0      0        2 
  21  chr21_14726603     HCab    G    T        0      0        2 
  21  chr21_14726603     HPrz    G    T        1      2        2 
  21  chr21_14726603     ZBoe    G    T        0      0        2 
  21  chr21_14726603     ZGre    G    T        0      0        2 
  21  chr21_14726603     ZHar    G    T        0      0        2 
  21  chr21_14726603   Sample    G    T        0      0        2 
  21  chr21_14743417     AAsi    A    C        0      0        2 
  21  chr21_14743417     AKia    A    C        0      0        2 
  21  chr21_14743417     AOna    A    C        0      0        2 
  21  chr21_14743417     ASom    A    C        0      0        2 
  21  chr21_14743417     HCab    A    C        0      0        2 
  21  chr21_14743417     HPrz    A    C        0      0        2 
  21  chr21_14743417     ZBoe    A    C        0      0        2 
  21  chr21_14743417     ZGre    A    C        0      0        2 
  21  chr21_14743417     ZHar    A    C        1      2        2 
  21  chr21_14743417   Sample    A    C        0      0        2 
  21  chr21_14748199     AAsi    A    T        0      0        2 
  21  chr21_14748199     AKia    A    T        1      2        2 
  21  chr21_14748199     AOna    A    T      0.5      1        2 
  21  chr21_14748199     ASom    A    T        0      0        2 
  21  chr21_14748199     HCab    A    T        0      0        2 
  21  chr21_14748199     HPrz    A    T        0      0        2 
  21  chr21_14748199     ZBoe    A    T        0      0        2 
  21  chr21_14748199     ZGre    A    T        0      0        2 
  21  chr21_14748199     ZHar    A    T        0      0        2 
  21  chr21_14748199   Sample    A    T        0      0        2 
  21  chr21_14750303     AAsi    A    T        0      0        2 
  21  chr21_14750303     AKia    A    T        0      0        2 
  21  chr21_14750303     AOna    A    T        0      0        2 
  21  chr21_14750303     ASom    A    T        0      0        2 
  21  chr21_14750303     HCab    A    T      0.5      1        2 
  21  chr21_14750303     HPrz    A    T        0      0        2 
  21  chr21_14750303     ZBoe    A    T        0      0        2 
  21  chr21_14750303     ZGre    A    T        0      0        2 
  21  chr21_14750303     ZHar    A    T        0      0        2 
  21  chr21_14750303   Sample    A    T        0      0        2 
  21  chr21_14762693     AAsi    C    G        0      0        2 
  21  chr21_14762693     AKia    C    G        0      0        2 
  21  chr21_14762693     AOna    C    G        0      0        2 
  21  chr21_14762693     ASom    C    G        0      0        2 
  21  chr21_14762693     HCab    C    G        1      2        2 
  21  chr21_14762693     HPrz    C    G        1      2        2 
  21  chr21_14762693     ZBoe    C    G        0      0        2 
  21  chr21_14762693     ZGre    C    G        0      0        2 
  21  chr21_14762693     ZHar    C    G        0      0        2 
  21  chr21_14762693   Sample    C    G        0      0        2 
  21  chr21_14768296     AAsi    A    T        1      2        2 
  21  chr21_14768296     AKia    A    T        0      0        2 
  21  chr21_14768296     AOna    A    T        0      0        2 
  21  chr21_14768296     ASom    A    T        1      2        2 
  21  chr21_14768296     HCab    A    T        0      0        2 
  21  chr21_14768296     HPrz    A    T        0      0        2 
  21  chr21_14768296     ZBoe    A    T        0      0        2 
  21  chr21_14768296     ZGre    A    T        0      0        2 
  21  chr21_14768296     ZHar    A    T        0      0        2 
  21  chr21_14768296   Sample    A    T        1      2        2 
  21  chr21_14793440     AAsi    G    T        0      0        2 
  21  chr21_14793440     AKia    G    T        0      0        2 
  21  chr21_14793440     AOna    G    T        0      0        2 
  21  chr21_14793440     ASom    G    T        0      0        2 
  21  chr21_14793440     HCab    G    T        0      0        2 
  21  chr21_14793440     HPrz    G    T        0      0        2 
  21  chr21_14793440     ZBoe    G    T        1      2        2 
  21  chr21_14793440     ZGre    G    T        0      0        2 
  21  chr21_14793440     ZHar    G    T        0      0        2 
  21  chr21_14793440   Sample    G    T        0      0        2 
  21  chr21_14804051     AAsi    G    C        0      0        2 
  21  chr21_14804051     AKia    G    C        0      0        2 
  21  chr21_14804051     AOna    G    C        0      0        2 
  21  chr21_14804051     ASom    G    C        0      0        2 
  21  chr21_14804051     HCab    G    C        1      2        2 
  21  chr21_14804051     HPrz    G    C        1      2        2 
  21  chr21_14804051     ZBoe    G    C        0      0        2 
  21  chr21_14804051     ZGre    G    C        0      0        2 
  21  chr21_14804051     ZHar    G    C        0      0        2 
  21  chr21_14804051   Sample    G    C        0      0        2 
  21  chr21_14824953     AAsi    G    T        0      0        2 
  21  chr21_14824953     AKia    G    T        0      0        2 
  21  chr21_14824953     AOna    G    T        0      0        2 
  21  chr21_14824953     ASom    G    T        0      0        2 
  21  chr21_14824953     HCab    G    T        0      0        2 
  21  chr21_14824953     HPrz    G    T        0      0        2 
  21  chr21_14824953     ZBoe    G    T        1      2        2 
  21  chr21_14824953     ZGre    G    T        0      0        2 
  21  chr21_14824953     ZHar    G    T        0      0        2 
  21  chr21_14824953   Sample    G    T        0      0        2 
  21  chr21_14829243     AAsi    G    C        0      0        2 
  21  chr21_14829243     AKia    G    C        0      0        2 
  21  chr21_14829243     AOna    G    C        0      0        2 
  21  chr21_14829243     ASom    G    C        0      0        2 
  21  chr21_14829243     HCab    G    C        1      2        2 
  21  chr21_14829243     HPrz    G    C        1      2        2 
  21  chr21_14829243     ZBoe    G    C        0      0        2 
  21  chr21_14829243     ZGre    G    C        0      0        2 
  21  chr21_14829243     ZHar    G    C        0      0        2 
  21  chr21_14829243   Sample    G    C        0      0        2 
  21  chr21_14832603     AAsi    T    A      0.5      1        2 
  21  chr21_14832603     AKia    T    A        0      0        2 
  21  chr21_14832603     AOna    T    A        0      0        2 
  21  chr21_14832603     ASom    T    A        0      0        2 
  21  chr21_14832603     HCab    T    A        0      0        2 
  21  chr21_14832603     HPrz    T    A        0      0        2 
  21  chr21_14832603     ZBoe    T    A        0      0        2 
  21  chr21_14832603     ZGre    T    A        0      0        2 
  21  chr21_14832603     ZHar    T    A        0      0        2 
  21  chr21_14832603   Sample    T    A        1      2        2 
  21  chr21_14836181     AAsi    T    A        0      0        2 
  21  chr21_14836181     AKia    T    A        0      0        2 
  21  chr21_14836181     AOna    T    A        0      0        2 
  21  chr21_14836181     ASom    T    A        0      0        2 
  21  chr21_14836181     HCab    T    A      0.5      1        2 
  21  chr21_14836181     HPrz    T    A        0      0        2 
  21  chr21_14836181     ZBoe    T    A        0      0        2 
  21  chr21_14836181     ZGre    T    A        0      0        2 
  21  chr21_14836181     ZHar    T    A        0      0        2 
  21  chr21_14836181   Sample    T    A        0      0        2 
  21  chr21_14863426     AAsi    G    T        0      0        2 
  21  chr21_14863426     AKia    G    T        0      0        2 
  21  chr21_14863426     AOna    G    T        0      0        2 
  21  chr21_14863426     ASom    G    T        0      0        2 
  21  chr21_14863426     HCab    G    T        1      2        2 
  21  chr21_14863426     HPrz    G    T        1      2        2 
  21  chr21_14863426     ZBoe    G    T        0      0        2 
  21  chr21_14863426     ZGre    G    T        0      0        2 
  21  chr21_14863426     ZHar    G    T        0      0        2 
  21  chr21_14863426   Sample    G    T        0      0        2 
  21  chr21_14865155     AAsi    C    G        0      0        2 
  21  chr21_14865155     AKia    C    G        0      0        2 
  21  chr21_14865155     AOna    C    G        0      0        2 
  21  chr21_14865155     ASom    C    G        1      2        2 
  21  chr21_14865155     HCab    C    G        0      0        2 
  21  chr21_14865155     HPrz    C    G        0      0        2 
  21  chr21_14865155     ZBoe    C    G        0      0        2 
  21  chr21_14865155     ZGre    C    G        0      0        2 
  21  chr21_14865155     ZHar    C    G        0      0        2 
  21  chr21_14865155   Sample    C    G        0      0        2 
  21  chr21_14875922     AAsi    A    T      0.5      1        2 
  21  chr21_14875922     AKia    A    T        0      0        2 
  21  chr21_14875922     AOna    A    T        0      0        2 
  21  chr21_14875922     ASom    A    T        0      0        2 
  21  chr21_14875922     HCab    A    T        0      0        2 
  21  chr21_14875922     HPrz    A    T        0      0        2 
  21  chr21_14875922     ZBoe    A    T        0      0        2 
  21  chr21_14875922     ZGre    A    T        0      0        2 
  21  chr21_14875922     ZHar    A    T        0      0        2 
  21  chr21_14875922   Sample    A    T        1      2        2 
  21  chr21_14884976     AAsi    C    G        0      0        2 
  21  chr21_14884976     AKia    C    G        0      0        2 
  21  chr21_14884976     AOna    C    G        0      0        2 
  21  chr21_14884976     ASom    C    G        0      0        2 
  21  chr21_14884976     HCab    C    G        0      0        2 
  21  chr21_14884976     HPrz    C    G        0      0        2 
  21  chr21_14884976     ZBoe    C    G        0      0        2 
  21  chr21_14884976     ZGre    C    G        0      0        2 
  21  chr21_14884976     ZHar    C    G      0.5      1        2 
  21  chr21_14884976   Sample    C    G        0      0        2 
  21  chr21_14917502     AAsi    C    G        0      0        2 
  21  chr21_14917502     AKia    C    G        0      0        2 
  21  chr21_14917502     AOna    C    G        0      0        2 
  21  chr21_14917502     ASom    C    G        1      2        2 
  21  chr21_14917502     HCab    C    G        0      0        2 
  21  chr21_14917502     HPrz    C    G        0      0        2 
  21  chr21_14917502     ZBoe    C    G        0      0        2 
  21  chr21_14917502     ZGre    C    G        0      0        2 
  21  chr21_14917502     ZHar    C    G        0      0        2 
  21  chr21_14917502   Sample    C    G        0      0        2 
  21  chr21_14921596     AAsi    T    A        0      0        2 
  21  chr21_14921596     AKia    T    A        1      2        2 
  21  chr21_14921596     AOna    T    A        1      2        2 
  21  chr21_14921596     ASom    T    A        0      0        2 
  21  chr21_14921596     HCab    T    A        0      0        2 
  21  chr21_14921596     HPrz    T    A        0      0        2 
  21  chr21_14921596     ZBoe    T    A        0      0        2 
  21  chr21_14921596     ZGre    T    A        0      0        2 
  21  chr21_14921596     ZHar    T    A        0      0        2 
  21  chr21_14921596   Sample    T    A        0      0        2 
  21  chr21_14959357     AAsi    T    A      0.5      1        2 
  21  chr21_14959357     AKia    T    A        0      0        2 
  21  chr21_14959357     AOna    T    A        0      0        2 
  21  chr21_14959357     ASom    T    A        0      0        2 
  21  chr21_14959357     HCab    T    A        0      0        2 
  21  chr21_14959357     HPrz    T    A        0      0        2 
  21  chr21_14959357     ZBoe    T    A        0      0        2 
  21  chr21_14959357     ZGre    T    A        0      0        2 
  21  chr21_14959357     ZHar    T    A        0      0        2 
  21  chr21_14959357   Sample    T    A        0      0        2 
  21  chr21_14963391     AAsi    C    G        0      0        2 
  21  chr21_14963391     AKia    C    G        1      2        2 
  21  chr21_14963391     AOna    C    G        0      0        2 
  21  chr21_14963391     ASom    C    G        0      0        2 
  21  chr21_14963391     HCab    C    G        0      0        2 
  21  chr21_14963391     HPrz    C    G        0      0        2 
  21  chr21_14963391     ZBoe    C    G        0      0        2 
  21  chr21_14963391     ZGre    C    G        0      0        2 
  21  chr21_14963391     ZHar    C    G        0      0        2 
  21  chr21_14963391   Sample    C    G        0      0        2 
  21  chr21_14968682     AAsi    G    C        0      0        2 
  21  chr21_14968682     AKia    G    C        0      0        2 
  21  chr21_14968682     AOna    G    C        0      0        2 
  21  chr21_14968682     ASom    G    C        0      0        2 
  21  chr21_14968682     HCab    G    C      0.5      1        2 
  21  chr21_14968682     HPrz    G    C        0      0        2 
  21  chr21_14968682     ZBoe    G    C        0      0        2 
  21  chr21_14968682     ZGre    G    C        0      0        2 
  21  chr21_14968682     ZHar    G    C        0      0        2 
  21  chr21_14968682   Sample    G    C        0      0        2 
  21  chr21_14997869     AAsi    T    A        0      0        2 
  21  chr21_14997869     AKia    T    A        0      0        2 
  21  chr21_14997869     AOna    T    A        0      0        2 
  21  chr21_14997869     ASom    T    A        1      2        2 
  21  chr21_14997869     HCab    T    A        0      0        2 
  21  chr21_14997869     HPrz    T    A        0      0        2 
  21  chr21_14997869     ZBoe    T    A        0      0        2 
  21  chr21_14997869     ZGre    T    A        0      0        2 
  21  chr21_14997869     ZHar    T    A        0      0        2 
  21  chr21_14997869   Sample    T    A        0      0        2 
  21  chr21_15001693     AAsi    A    T        0      0        2 
  21  chr21_15001693     AKia    A    T        0      0        2 
  21  chr21_15001693     AOna    A    T        0      0        2 
  21  chr21_15001693     ASom    A    T        0      0        2 
  21  chr21_15001693     HCab    A    T        1      2        2 
  21  chr21_15001693     HPrz    A    T        1      2        2 
  21  chr21_15001693     ZBoe    A    T        0      0        2 
  21  chr21_15001693     ZGre    A    T        0      0        2 
  21  chr21_15001693     ZHar    A    T        0      0        2 
  21  chr21_15001693   Sample    A    T        0      0        2 
  21  chr21_15007138     AAsi    A    C        0      0        2 
  21  chr21_15007138     AKia    A    C        0      0        2 
  21  chr21_15007138     AOna    A    C        0      0        2 
  21  chr21_15007138     ASom    A    C        0      0        2 
  21  chr21_15007138     HCab    A    C        0      0        2 
  21  chr21_15007138     HPrz    A    C        0      0        2 
  21  chr21_15007138     ZBoe    A    C        0      0        2 
  21  chr21_15007138     ZGre    A    C      0.5      1        2 
  21  chr21_15007138     ZHar    A    C        0      0        2 
  21  chr21_15007138   Sample    A    C        0      0        2 
  21  chr21_15025111     AAsi    T    A        0      0        2 
  21  chr21_15025111     AKia    T    A        0      0        2 
  21  chr21_15025111     AOna    T    A        0      0        2 
  21  chr21_15025111     ASom    T    A        1      2        2 
  21  chr21_15025111     HCab    T    A        0      0        2 
  21  chr21_15025111     HPrz    T    A        0      0        2 
  21  chr21_15025111     ZBoe    T    A        0      0        2 
  21  chr21_15025111     ZGre    T    A        0      0        2 
  21  chr21_15025111     ZHar    T    A        0      0        2 
  21  chr21_15025111   Sample    T    A        0      0        2 
  21  chr21_15025588     AAsi    A    C        0      0        2 
  21  chr21_15025588     AKia    A    C        0      0        2 
  21  chr21_15025588     AOna    A    C        0      0        2 
  21  chr21_15025588     ASom    A    C        1      2        2 
  21  chr21_15025588     HCab    A    C        0      0        2 
  21  chr21_15025588     HPrz    A    C        0      0        2 
  21  chr21_15025588     ZBoe    A    C        0      0        2 
  21  chr21_15025588     ZGre    A    C        0      0        2 
  21  chr21_15025588     ZHar    A    C        0      0        2 
  21  chr21_15025588   Sample    A    C        0      0        2 
  21  chr21_15027738     AAsi    G    C        0      0        2 
  21  chr21_15027738     AKia    G    C        0      0        2 
  21  chr21_15027738     AOna    G    C        0      0        2 
  21  chr21_15027738     ASom    G    C        0      0        2 
  21  chr21_15027738     HCab    G    C        1      2        2 
  21  chr21_15027738     HPrz    G    C        1      2        2 
  21  chr21_15027738     ZBoe    G    C        0      0        2 
  21  chr21_15027738     ZGre    G    C        0      0        2 
  21  chr21_15027738     ZHar    G    C        0      0        2 
  21  chr21_15027738   Sample    G    C        0      0        2 
  21  chr21_15038707     AAsi    G    C        0      0        2 
  21  chr21_15038707     AKia    G    C        0      0        2 
  21  chr21_15038707     AOna    G    C      0.5      1        2 
  21  chr21_15038707     ASom    G    C        0      0        2 
  21  chr21_15038707     HCab    G    C        0      0        2 
  21  chr21_15038707     HPrz    G    C        0      0        2 
  21  chr21_15038707     ZBoe    G    C        0      0        2 
  21  chr21_15038707     ZGre    G    C        0      0        2 
  21  chr21_15038707     ZHar    G    C        0      0        2 
  21  chr21_15038707   Sample    G    C        0      0        2 
  21  chr21_15068303     AAsi    G    T        0      0        2 
  21  chr21_15068303     AKia    G    T        0      0        2 
  21  chr21_15068303     AOna    G    T        0      0        2 
  21  chr21_15068303     ASom    G    T        0      0        2 
  21  chr21_15068303     HCab    G    T        1      2        2 
  21  chr21_15068303     HPrz    G    T        1      2        2 
  21  chr21_15068303     ZBoe    G    T        0      0        2 
  21  chr21_15068303     ZGre    G    T        0      0        2 
  21  chr21_15068303     ZHar    G    T        0      0        2 
  21  chr21_15068303   Sample    G    T        0      0        2 
  21  chr21_15072236     AAsi    A    C        0      0        2 
  21  chr21_15072236     AKia    A    C        0      0        2 
  21  chr21_15072236     AOna    A    C        0      0        2 
  21  chr21_15072236     ASom    A    C        0      0        2 
  21  chr21_15072236     HCab    A    C      0.5      1        2 
  21  chr21_15072236     HPrz    A    C        1      2        2 
  21  chr21_15072236     ZBoe    A    C        0      0        2 
  21  chr21_15072236     ZGre    A    C        0      0        2 
  21  chr21_15072236     ZHar    A    C        0      0        2 
  21  chr21_15072236   Sample    A    C        0      0        2 
  21  chr21_15128244     AAsi    G    C        0      0        2 
  21  chr21_15128244     AKia    G    C        0      0        2 
  21  chr21_15128244     AOna    G    C        0      0        2 
  21  chr21_15128244     ASom    G    C        0      0        2 
  21  chr21_15128244     HCab    G    C        1      2        2 
  21  chr21_15128244     HPrz    G    C        1      2        2 
  21  chr21_15128244     ZBoe    G    C        0      0        2 
  21  chr21_15128244     ZGre    G    C        0      0        2 
  21  chr21_15128244     ZHar    G    C        0      0        2 
  21  chr21_15128244   Sample    G    C        0      0        2 
  21  chr21_15145362     AAsi    C    G        0      0        2 
  21  chr21_15145362     AKia    C    G        0      0        2 
  21  chr21_15145362     AOna    C    G        0      0        2 
  21  chr21_15145362     ASom    C    G        0      0        2 
  21  chr21_15145362     HCab    C    G        1      2        2 
  21  chr21_15145362     HPrz    C    G        1      2        2 
  21  chr21_15145362     ZBoe    C    G        0      0        2 
  21  chr21_15145362     ZGre    C    G        0      0        2 
  21  chr21_15145362     ZHar    C    G        0      0        2 
  21  chr21_15145362   Sample    C    G        0      0        2 
  21  chr21_15150537     AAsi    T    G        0      0        2 
  21  chr21_15150537     AKia    T    G        0      0        2 
  21  chr21_15150537     AOna    T    G        0      0        2 
  21  chr21_15150537     ASom    T    G        0      0        2 
  21  chr21_15150537     HCab    T    G        1      2        2 
  21  chr21_15150537     HPrz    T    G        1      2        2 
  21  chr21_15150537     ZBoe    T    G        0      0        2 
  21  chr21_15150537     ZGre    T    G        0      0        2 
  21  chr21_15150537     ZHar    T    G        0      0        2 
  21  chr21_15150537   Sample    T    G        0      0        2 
  21  chr21_15155203     AAsi    C    A        1      2        2 
  21  chr21_15155203     AKia    C    A        0      0        2 
  21  chr21_15155203     AOna    C    A        0      0        2 
  21  chr21_15155203     ASom    C    A        0      0        2 
  21  chr21_15155203     HCab    C    A        0      0        2 
  21  chr21_15155203     HPrz    C    A        0      0        2 
  21  chr21_15155203     ZBoe    C    A        0      0        2 
  21  chr21_15155203     ZGre    C    A        0      0        2 
  21  chr21_15155203     ZHar    C    A        0      0        2 
  21  chr21_15155203   Sample    C    A        1      2        2 
  21  chr21_15179992     AAsi    G    C        1      2        2 
  21  chr21_15179992     AKia    G    C        0      0        2 
  21  chr21_15179992     AOna    G    C        0      0        2 
  21  chr21_15179992     ASom    G    C        1      2        2 
  21  chr21_15179992     HCab    G    C        0      0        2 
  21  chr21_15179992     HPrz    G    C        0      0        2 
  21  chr21_15179992     ZBoe    G    C        0      0        2 
  21  chr21_15179992     ZGre    G    C        0      0        2 
  21  chr21_15179992     ZHar    G    C        0      0        2 
  21  chr21_15179992   Sample    G    C        1      2        2 
  21  chr21_15181265     AAsi    T    G        0      0        2 
  21  chr21_15181265     AKia    T    G        1      2        2 
  21  chr21_15181265     AOna    T    G        0      0        2 
  21  chr21_15181265     ASom    T    G        0      0        2 
  21  chr21_15181265     HCab    T    G        0      0        2 
  21  chr21_15181265     HPrz    T    G        0      0        2 
  21  chr21_15181265     ZBoe    T    G        0      0        2 
  21  chr21_15181265     ZGre    T    G        0      0        2 
  21  chr21_15181265     ZHar    T    G        0      0        2 
  21  chr21_15181265   Sample    T    G        0      0        2 
  21  chr21_15202964     AAsi    A    T        0      0        2 
  21  chr21_15202964     AKia    A    T        1      2        2 
  21  chr21_15202964     AOna    A    T        1      2        2 
  21  chr21_15202964     ASom    A    T        0      0        2 
  21  chr21_15202964     HCab    A    T        0      0        2 
  21  chr21_15202964     HPrz    A    T        0      0        2 
  21  chr21_15202964     ZBoe    A    T        0      0        2 
  21  chr21_15202964     ZGre    A    T        0      0        2 
  21  chr21_15202964     ZHar    A    T        0      0        2 
  21  chr21_15202964   Sample    A    T        0      0        2 
  21  chr21_15227381     AAsi    G    T        0      0        2 
  21  chr21_15227381     AKia    G    T        0      0        2 
  21  chr21_15227381     AOna    G    T        0      0        2 
  21  chr21_15227381     ASom    G    T        0      0        2 
  21  chr21_15227381     HCab    G    T        0      0        2 
  21  chr21_15227381     HPrz    G    T        0      0        2 
  21  chr21_15227381     ZBoe    G    T      0.5      1        2 
  21  chr21_15227381     ZGre    G    T        0      0        2 
  21  chr21_15227381     ZHar    G    T        0      0        2 
  21  chr21_15227381   Sample    G    T        0      0        2 
  21  chr21_15242563     AAsi    C    G        0      0        2 
  21  chr21_15242563     AKia    C    G        0      0        2 
  21  chr21_15242563     AOna    C    G        0      0        2 
  21  chr21_15242563     ASom    C    G        0      0        2 
  21  chr21_15242563     HCab    C    G        0      0        2 
  21  chr21_15242563     HPrz    C    G        0      0        2 
  21  chr21_15242563     ZBoe    C    G        0      0        2 
  21  chr21_15242563     ZGre    C    G        0      0        2 
  21  chr21_15242563     ZHar    C    G      0.5      1        2 
  21  chr21_15242563   Sample    C    G        0      0        2 
  21  chr21_15242607     AAsi    C    A        0      0        2 
  21  chr21_15242607     AKia    C    A        0      0        2 
  21  chr21_15242607     AOna    C    A        0      0        2 
  21  chr21_15242607     ASom    C    A        1      2        2 
  21  chr21_15242607     HCab    C    A        0      0        2 
  21  chr21_15242607     HPrz    C    A        0      0        2 
  21  chr21_15242607     ZBoe    C    A        0      0        2 
  21  chr21_15242607     ZGre    C    A        0      0        2 
  21  chr21_15242607     ZHar    C    A        0      0        2 
  21  chr21_15242607   Sample    C    A        0      0        2 
  21  chr21_15253851     AAsi    G    C      0.5      1        2 
  21  chr21_15253851     AKia    G    C        0      0        2 
  21  chr21_15253851     AOna    G    C        0      0        2 
  21  chr21_15253851     ASom    G    C        0      0        2 
  21  chr21_15253851     HCab    G    C        0      0        2 
  21  chr21_15253851     HPrz    G    C        0      0        2 
  21  chr21_15253851     ZBoe    G    C        0      0        2 
  21  chr21_15253851     ZGre    G    C        0      0        2 
  21  chr21_15253851     ZHar    G    C        0      0        2 
  21  chr21_15253851   Sample    G    C        0      0        2 
  21  chr21_15269781     AAsi    A    C        0      0        2 
  21  chr21_15269781     AKia    A    C        0      0        2 
  21  chr21_15269781     AOna    A    C        0      0        2 
  21  chr21_15269781     ASom    A    C        0      0        2 
  21  chr21_15269781     HCab    A    C        1      2        2 
  21  chr21_15269781     HPrz    A    C      0.5      1        2 
  21  chr21_15269781     ZBoe    A    C        0      0        2 
  21  chr21_15269781     ZGre    A    C        0      0        2 
  21  chr21_15269781     ZHar    A    C        0      0        2 
  21  chr21_15269781   Sample    A    C        0      0        2 
  21  chr21_15287104     AAsi    C    A        0      0        2 
  21  chr21_15287104     AKia    C    A        0      0        2 
  21  chr21_15287104     AOna    C    A        0      0        2 
  21  chr21_15287104     ASom    C    A        0      0        2 
  21  chr21_15287104     HCab    C    A        0      0        2 
  21  chr21_15287104     HPrz    C    A        0      0        2 
  21  chr21_15287104     ZBoe    C    A        0      0        2 
  21  chr21_15287104     ZGre    C    A        0      0        2 
  21  chr21_15287104     ZHar    C    A        1      2        2 
  21  chr21_15287104   Sample    C    A        0      0        2 
  21  chr21_15306014     AAsi    A    C        0      0        2 
  21  chr21_15306014     AKia    A    C        0      0        2 
  21  chr21_15306014     AOna    A    C        0      0        2 
  21  chr21_15306014     ASom    A    C        0      0        2 
  21  chr21_15306014     HCab    A    C        0      0        2 
  21  chr21_15306014     HPrz    A    C        0      0        2 
  21  chr21_15306014     ZBoe    A    C        0      0        2 
  21  chr21_15306014     ZGre    A    C        1      2        2 
  21  chr21_15306014     ZHar    A    C        0      0        2 
  21  chr21_15306014   Sample    A    C        0      0        2 
  21  chr21_15338051     AAsi    C    A        0      0        2 
  21  chr21_15338051     AKia    C    A        1      2        2 
  21  chr21_15338051     AOna    C    A        1      2        2 
  21  chr21_15338051     ASom    C    A        0      0        2 
  21  chr21_15338051     HCab    C    A        0      0        2 
  21  chr21_15338051     HPrz    C    A        0      0        2 
  21  chr21_15338051     ZBoe    C    A        0      0        2 
  21  chr21_15338051     ZGre    C    A        0      0        2 
  21  chr21_15338051     ZHar    C    A        0      0        2 
  21  chr21_15338051   Sample    C    A        0      0        2 
  21  chr21_15381445     AAsi    G    C        0      0        2 
  21  chr21_15381445     AKia    G    C        0      0        2 
  21  chr21_15381445     AOna    G    C        0      0        2 
  21  chr21_15381445     ASom    G    C        0      0        2 
  21  chr21_15381445     HCab    G    C        0      0        2 
  21  chr21_15381445     HPrz    G    C        0      0        2 
  21  chr21_15381445     ZBoe    G    C        0      0        2 
  21  chr21_15381445     ZGre    G    C        1      2        2 
  21  chr21_15381445     ZHar    G    C        0      0        2 
  21  chr21_15381445   Sample    G    C        0      0        2 
  21  chr21_15401569     AAsi    C    A        0      0        2 
  21  chr21_15401569     AKia    C    A        0      0        2 
  21  chr21_15401569     AOna    C    A        0      0        2 
  21  chr21_15401569     ASom    C    A        0      0        2 
  21  chr21_15401569     HCab    C    A        0      0        2 
  21  chr21_15401569     HPrz    C    A        0      0        2 
  21  chr21_15401569     ZBoe    C    A      0.5      1        2 
  21  chr21_15401569     ZGre    C    A        0      0        2 
  21  chr21_15401569     ZHar    C    A        0      0        2 
  21  chr21_15401569   Sample    C    A        0      0        2 
  21  chr21_15448827     AAsi    A    C        0      0        2 
  21  chr21_15448827     AKia    A    C        0      0        2 
  21  chr21_15448827     AOna    A    C        0      0        2 
  21  chr21_15448827     ASom    A    C        0      0        2 
  21  chr21_15448827     HCab    A    C        0      0        2 
  21  chr21_15448827     HPrz    A    C        0      0        2 
  21  chr21_15448827     ZBoe    A    C        0      0        2 
  21  chr21_15448827     ZGre    A    C        1      2        2 
  21  chr21_15448827     ZHar    A    C        0      0        2 
  21  chr21_15448827   Sample    A    C        0      0        2 
  21  chr21_15464612     AAsi    G    T        0      0        2 
  21  chr21_15464612     AKia    G    T        0      0        2 
  21  chr21_15464612     AOna    G    T        0      0        2 
  21  chr21_15464612     ASom    G    T        0      0        2 
  21  chr21_15464612     HCab    G    T        0      0        2 
  21  chr21_15464612     HPrz    G    T        0      0        2 
  21  chr21_15464612     ZBoe    G    T        0      0        2 
  21  chr21_15464612     ZGre    G    T      0.5      1        2 
  21  chr21_15464612     ZHar    G    T        0      0        2 
  21  chr21_15464612   Sample    G    T        0      0        2 
  21  chr21_15497749     AAsi    T    G        0      0        2 
  21  chr21_15497749     AKia    T    G      0.5      1        2 
  21  chr21_15497749     AOna    T    G        0      0        2 
  21  chr21_15497749     ASom    T    G        0      0        2 
  21  chr21_15497749     HCab    T    G        0      0        2 
  21  chr21_15497749     HPrz    T    G        0      0        2 
  21  chr21_15497749     ZBoe    T    G        0      0        2 
  21  chr21_15497749     ZGre    T    G        0      0        2 
  21  chr21_15497749     ZHar    T    G        0      0        2 
  21  chr21_15497749   Sample    T    G        0      0        2 
  21  chr21_15500086     AAsi    C    G      0.5      1        2 
  21  chr21_15500086     AKia    C    G        0      0        2 
  21  chr21_15500086     AOna    C    G        0      0        2 
  21  chr21_15500086     ASom    C    G        1      2        2 
  21  chr21_15500086     HCab    C    G        0      0        2 
  21  chr21_15500086     HPrz    C    G        0      0        2 
  21  chr21_15500086     ZBoe    C    G        0      0        2 
  21  chr21_15500086     ZGre    C    G        0      0        2 
  21  chr21_15500086     ZHar    C    G        0      0        2 
  21  chr21_15500086   Sample    C    G        1      2        2 
  21  chr21_15509909     AAsi    T    A        0      0        2 
  21  chr21_15509909     AKia    T    A        0      0        2 
  21  chr21_15509909     AOna    T    A      0.5      1        2 
  21  chr21_15509909     ASom    T    A        0      0        2 
  21  chr21_15509909     HCab    T    A        0      0        2 
  21  chr21_15509909     HPrz    T    A        0      0        2 
  21  chr21_15509909     ZBoe    T    A        0      0        2 
  21  chr21_15509909     ZGre    T    A        0      0        2 
  21  chr21_15509909     ZHar    T    A        0      0        2 
  21  chr21_15509909   Sample    T    A        0      0        2 
  21  chr21_15521968     AAsi    A    C        0      0        2 
  21  chr21_15521968     AKia    A    C        0      0        2 
  21  chr21_15521968     AOna    A    C        0      0        2 
  21  chr21_15521968     ASom    A    C        0      0        2 
  21  chr21_15521968     HCab    A    C        1      2        2 
  21  chr21_15521968     HPrz    A    C        1      2        2 
  21  chr21_15521968     ZBoe    A    C        0      0        2 
  21  chr21_15521968     ZGre    A    C        0      0        2 
  21  chr21_15521968     ZHar    A    C        0      0        2 
  21  chr21_15521968   Sample    A    C        0      0        2 
  21  chr21_15526310     AAsi    A    C        0      0        2 
  21  chr21_15526310     AKia    A    C        0      0        2 
  21  chr21_15526310     AOna    A    C        0      0        2 
  21  chr21_15526310     ASom    A    C        0      0        2 
  21  chr21_15526310     HCab    A    C        1      2        2 
  21  chr21_15526310     HPrz    A    C        1      2        2 
  21  chr21_15526310     ZBoe    A    C        0      0        2 
  21  chr21_15526310     ZGre    A    C        0      0        2 
  21  chr21_15526310     ZHar    A    C        0      0        2 
  21  chr21_15526310   Sample    A    C        0      0        2 
  21  chr21_15535341     AAsi    C    G        0      0        2 
  21  chr21_15535341     AKia    C    G        0      0        2 
  21  chr21_15535341     AOna    C    G        0      0        2 
  21  chr21_15535341     ASom    C    G        0      0        2 
  21  chr21_15535341     HCab    C    G        0      0        2 
  21  chr21_15535341     HPrz    C    G        0      0        2 
  21  chr21_15535341     ZBoe    C    G      0.5      1        2 
  21  chr21_15535341     ZGre    C    G        0      0        2 
  21  chr21_15535341     ZHar    C    G        0      0        2 
  21  chr21_15535341   Sample    C    G        0      0        2 
  21  chr21_15545123     AAsi    C    A        0      0        2 
  21  chr21_15545123     AKia    C    A        0      0        2 
  21  chr21_15545123     AOna    C    A        0      0        2 
  21  chr21_15545123     ASom    C    A        0      0        2 
  21  chr21_15545123     HCab    C    A        0      0        2 
  21  chr21_15545123     HPrz    C    A        0      0        2 
  21  chr21_15545123     ZBoe    C    A      0.5      1        2 
  21  chr21_15545123     ZGre    C    A        1      2        2 
  21  chr21_15545123     ZHar    C    A        1      2        2 
  21  chr21_15545123   Sample    C    A        0      0        2 
  21  chr21_15551136     AAsi    T    G        0      0        2 
  21  chr21_15551136     AKia    T    G        0      0        2 
  21  chr21_15551136     AOna    T    G        1      2        2 
  21  chr21_15551136     ASom    T    G        0      0        2 
  21  chr21_15551136     HCab    T    G        0      0        2 
  21  chr21_15551136     HPrz    T    G        0      0        2 
  21  chr21_15551136     ZBoe    T    G        0      0        2 
  21  chr21_15551136     ZGre    T    G        0      0        2 
  21  chr21_15551136     ZHar    T    G        0      0        2 
  21  chr21_15551136   Sample    T    G        0      0        2 
  21  chr21_15563875     AAsi    T    A        0      0        2 
  21  chr21_15563875     AKia    T    A        0      0        2 
  21  chr21_15563875     AOna    T    A        0      0        2 
  21  chr21_15563875     ASom    T    A        0      0        2 
  21  chr21_15563875     HCab    T    A        0      0        2 
  21  chr21_15563875     HPrz    T    A      0.5      1        2 
  21  chr21_15563875     ZBoe    T    A        0      0        2 
  21  chr21_15563875     ZGre    T    A        0      0        2 
  21  chr21_15563875     ZHar    T    A        0      0        2 
  21  chr21_15563875   Sample    T    A        0      0        2 
  21  chr21_15565006     AAsi    G    T        0      0        2 
  21  chr21_15565006     AKia    G    T        1      2        2 
  21  chr21_15565006     AOna    G    T        1      2        2 
  21  chr21_15565006     ASom    G    T        0      0        2 
  21  chr21_15565006     HCab    G    T        0      0        2 
  21  chr21_15565006     HPrz    G    T        0      0        2 
  21  chr21_15565006     ZBoe    G    T        0      0        2 
  21  chr21_15565006     ZGre    G    T        0      0        2 
  21  chr21_15565006     ZHar    G    T        0      0        2 
  21  chr21_15565006   Sample    G    T        0      0        2 
  21  chr21_15574918     AAsi    A    T        0      0        2 
  21  chr21_15574918     AKia    A    T        0      0        2 
  21  chr21_15574918     AOna    A    T        0      0        2 
  21  chr21_15574918     ASom    A    T        0      0        2 
  21  chr21_15574918     HCab    A    T        0      0        2 
  21  chr21_15574918     HPrz    A    T        0      0        2 
  21  chr21_15574918     ZBoe    A    T      0.5      1        2 
  21  chr21_15574918     ZGre    A    T        0      0        2 
  21  chr21_15574918     ZHar    A    T        0      0        2 
  21  chr21_15574918   Sample    A    T        0      0        2 
  21  chr21_15592173     AAsi    A    T      0.5      1        2 
  21  chr21_15592173     AKia    A    T        0      0        2 
  21  chr21_15592173     AOna    A    T        0      0        2 
  21  chr21_15592173     ASom    A    T        0      0        2 
  21  chr21_15592173     HCab    A    T        0      0        2 
  21  chr21_15592173     HPrz    A    T        0      0        2 
  21  chr21_15592173     ZBoe    A    T        0      0        2 
  21  chr21_15592173     ZGre    A    T        0      0        2 
  21  chr21_15592173     ZHar    A    T        0      0        2 
  21  chr21_15592173   Sample    A    T        0      0        2 
  21  chr21_15615722     AAsi    T    G        0      0        2 
  21  chr21_15615722     AKia    T    G        0      0        2 
  21  chr21_15615722     AOna    T    G        1      2        2 
  21  chr21_15615722     ASom    T    G        0      0        2 
  21  chr21_15615722     HCab    T    G        0      0        2 
  21  chr21_15615722     HPrz    T    G        0      0        2 
  21  chr21_15615722     ZBoe    T    G        0      0        2 
  21  chr21_15615722     ZGre    T    G        0      0        2 
  21  chr21_15615722     ZHar    T    G        0      0        2 
  21  chr21_15615722   Sample    T    G        0      0        2 
  21  chr21_15619494     AAsi    C    G        0      0        2 
  21  chr21_15619494     AKia    C    G        0      0        2 
  21  chr21_15619494     AOna    C    G        0      0        2 
  21  chr21_15619494     ASom    C    G        0      0        2 
  21  chr21_15619494     HCab    C    G      0.5      1        2 
  21  chr21_15619494     HPrz    C    G      0.5      1        2 
  21  chr21_15619494     ZBoe    C    G        0      0        2 
  21  chr21_15619494     ZGre    C    G        0      0        2 
  21  chr21_15619494     ZHar    C    G        0      0        2 
  21  chr21_15619494   Sample    C    G        0      0        2 
  21  chr21_15634537     AAsi    C    A        0      0        2 
  21  chr21_15634537     AKia    C    A        0      0        2 
  21  chr21_15634537     AOna    C    A        0      0        2 
  21  chr21_15634537     ASom    C    A        0      0        2 
  21  chr21_15634537     HCab    C    A        0      0        2 
  21  chr21_15634537     HPrz    C    A        0      0        2 
  21  chr21_15634537     ZBoe    C    A        0      0        2 
  21  chr21_15634537     ZGre    C    A        1      2        2 
  21  chr21_15634537     ZHar    C    A        0      0        2 
  21  chr21_15634537   Sample    C    A        0      0        2 
  21  chr21_15637105     AAsi    A    C        0      0        2 
  21  chr21_15637105     AKia    A    C        0      0        2 
  21  chr21_15637105     AOna    A    C        1      2        2 
  21  chr21_15637105     ASom    A    C        0      0        2 
  21  chr21_15637105     HCab    A    C        0      0        2 
  21  chr21_15637105     HPrz    A    C        0      0        2 
  21  chr21_15637105     ZBoe    A    C        0      0        2 
  21  chr21_15637105     ZGre    A    C        0      0        2 
  21  chr21_15637105     ZHar    A    C        0      0        2 
  21  chr21_15637105   Sample    A    C        0      0        2 
  21  chr21_15662273     AAsi    A    T        0      0        2 
  21  chr21_15662273     AKia    A    T        0      0        2 
  21  chr21_15662273     AOna    A    T        0      0        2 
  21  chr21_15662273     ASom    A    T        0      0        2 
  21  chr21_15662273     HCab    A    T        0      0        2 
  21  chr21_15662273     HPrz    A    T        0      0        2 
  21  chr21_15662273     ZBoe    A    T        1      2        2 
  21  chr21_15662273     ZGre    A    T        0      0        2 
  21  chr21_15662273     ZHar    A    T        0      0        2 
  21  chr21_15662273   Sample    A    T        0      0        2 
  21  chr21_15666223     AAsi    G    C        0      0        2 
  21  chr21_15666223     AKia    G    C        0      0        2 
  21  chr21_15666223     AOna    G    C        0      0        2 
  21  chr21_15666223     ASom    G    C        0      0        2 
  21  chr21_15666223     HCab    G    C        1      2        2 
  21  chr21_15666223     HPrz    G    C        1      2        2 
  21  chr21_15666223     ZBoe    G    C        0      0        2 
  21  chr21_15666223     ZGre    G    C        0      0        2 
  21  chr21_15666223     ZHar    G    C        0      0        2 
  21  chr21_15666223   Sample    G    C        0      0        2 
  21  chr21_15672301     AAsi    G    T        0      0        2 
  21  chr21_15672301     AKia    G    T        0      0        2 
  21  chr21_15672301     AOna    G    T        0      0        2 
  21  chr21_15672301     ASom    G    T        0      0        2 
  21  chr21_15672301     HCab    G    T        1      2        2 
  21  chr21_15672301     HPrz    G    T        1      2        2 
  21  chr21_15672301     ZBoe    G    T        0      0        2 
  21  chr21_15672301     ZGre    G    T        0      0        2 
  21  chr21_15672301     ZHar    G    T        0      0        2 
  21  chr21_15672301   Sample    G    T        0      0        2 
  21  chr21_15678923     AAsi    G    T        0      0        2 
  21  chr21_15678923     AKia    G    T        0      0        2 
  21  chr21_15678923     AOna    G    T        0      0        2 
  21  chr21_15678923     ASom    G    T        0      0        2 
  21  chr21_15678923     HCab    G    T        1      2        2 
  21  chr21_15678923     HPrz    G    T        1      2        2 
  21  chr21_15678923     ZBoe    G    T        0      0        2 
  21  chr21_15678923     ZGre    G    T        0      0        2 
  21  chr21_15678923     ZHar    G    T        0      0        2 
  21  chr21_15678923   Sample    G    T        0      0        2 
  21  chr21_15727854     AAsi    A    C        0      0        2 
  21  chr21_15727854     AKia    A    C        0      0        2 
  21  chr21_15727854     AOna    A    C        0      0        2 
  21  chr21_15727854     ASom    A    C        0      0        2 
  21  chr21_15727854     HCab    A    C        0      0        2 
  21  chr21_15727854     HPrz    A    C        0      0        2 
  21  chr21_15727854     ZBoe    A    C        0      0        2 
  21  chr21_15727854     ZGre    A    C        1      2        2 
  21  chr21_15727854     ZHar    A    C        0      0        2 
  21  chr21_15727854   Sample    A    C        0      0        2 
  21  chr21_15738659     AAsi    G    T        0      0        2 
  21  chr21_15738659     AKia    G    T        0      0        2 
  21  chr21_15738659     AOna    G    T        0      0        2 
  21  chr21_15738659     ASom    G    T        0      0        2 
  21  chr21_15738659     HCab    G    T        0      0        2 
  21  chr21_15738659     HPrz    G    T        0      0        2 
  21  chr21_15738659     ZBoe    G    T        0      0        2 
  21  chr21_15738659     ZGre    G    T        1      2        2 
  21  chr21_15738659     ZHar    G    T        0      0        2 
  21  chr21_15738659   Sample    G    T        0      0        2 
  21  chr21_15768266     AAsi    T    G        0      0        2 
  21  chr21_15768266     AKia    T    G        1      2        2 
  21  chr21_15768266     AOna    T    G        1      2        2 
  21  chr21_15768266     ASom    T    G        0      0        2 
  21  chr21_15768266     HCab    T    G        0      0        2 
  21  chr21_15768266     HPrz    T    G        0      0        2 
  21  chr21_15768266     ZBoe    T    G        0      0        2 
  21  chr21_15768266     ZGre    T    G        0      0        2 
  21  chr21_15768266     ZHar    T    G        0      0        2 
  21  chr21_15768266   Sample    T    G        0      0        2 
  21  chr21_15769465     AAsi    G    C        0      0        2 
  21  chr21_15769465     AKia    G    C        0      0        2 
  21  chr21_15769465     AOna    G    C      0.5      1        2 
  21  chr21_15769465     ASom    G    C        0      0        2 
  21  chr21_15769465     HCab    G    C        0      0        2 
  21  chr21_15769465     HPrz    G    C        0      0        2 
  21  chr21_15769465     ZBoe    G    C        0      0        2 
  21  chr21_15769465     ZGre    G    C        0      0        2 
  21  chr21_15769465     ZHar    G    C        0      0        2 
  21  chr21_15769465   Sample    G    C        0      0        2 
  21  chr21_15773657     AAsi    C    G        0      0        2 
  21  chr21_15773657     AKia    C    G        0      0        2 
  21  chr21_15773657     AOna    C    G        0      0        2 
  21  chr21_15773657     ASom    C    G        0      0        2 
  21  chr21_15773657     HCab    C    G        0      0        2 
  21  chr21_15773657     HPrz    C    G        0      0        2 
  21  chr21_15773657     ZBoe    C    G      0.5      1        2 
  21  chr21_15773657     ZGre    C    G        0      0        2 
  21  chr21_15773657     ZHar    C    G        0      0        2 
  21  chr21_15773657   Sample    C    G        0      0        2 
  21  chr21_15784733     AAsi    G    C        0      0        2 
  21  chr21_15784733     AKia    G    C        0      0        2 
  21  chr21_15784733     AOna    G    C        0      0        2 
  21  chr21_15784733     ASom    G    C        0      0        2 
  21  chr21_15784733     HCab    G    C        1      2        2 
  21  chr21_15784733     HPrz    G    C        1      2        2 
  21  chr21_15784733     ZBoe    G    C        0      0        2 
  21  chr21_15784733     ZGre    G    C        0      0        2 
  21  chr21_15784733     ZHar    G    C        0      0        2 
  21  chr21_15784733   Sample    G    C        0      0        2 
  21  chr21_15789169     AAsi    G    C        0      0        2 
  21  chr21_15789169     AKia    G    C        0      0        2 
  21  chr21_15789169     AOna    G    C        0      0        2 
  21  chr21_15789169     ASom    G    C        0      0        2 
  21  chr21_15789169     HCab    G    C        0      0        2 
  21  chr21_15789169     HPrz    G    C        0      0        2 
  21  chr21_15789169     ZBoe    G    C      0.5      1        2 
  21  chr21_15789169     ZGre    G    C        0      0        2 
  21  chr21_15789169     ZHar    G    C        0      0        2 
  21  chr21_15789169   Sample    G    C        0      0        2 
  21  chr21_15797170     AAsi    T    G        0      0        2 
  21  chr21_15797170     AKia    T    G        1      2        2 
  21  chr21_15797170     AOna    T    G        0      0        2 
  21  chr21_15797170     ASom    T    G        0      0        2 
  21  chr21_15797170     HCab    T    G        0      0        2 
  21  chr21_15797170     HPrz    T    G        0      0        2 
  21  chr21_15797170     ZBoe    T    G        0      0        2 
  21  chr21_15797170     ZGre    T    G        0      0        2 
  21  chr21_15797170     ZHar    T    G        0      0        2 
  21  chr21_15797170   Sample    T    G        0      0        2 
  21  chr21_15803441     AAsi    G    C        1      2        2 
  21  chr21_15803441     AKia    G    C        0      0        2 
  21  chr21_15803441     AOna    G    C        0      0        2 
  21  chr21_15803441     ASom    G    C        1      2        2 
  21  chr21_15803441     HCab    G    C        0      0        2 
  21  chr21_15803441     HPrz    G    C        0      0        2 
  21  chr21_15803441     ZBoe    G    C        0      0        2 
  21  chr21_15803441     ZGre    G    C        0      0        2 
  21  chr21_15803441     ZHar    G    C        0      0        2 
  21  chr21_15803441   Sample    G    C        1      2        2 
  21  chr21_15831325     AAsi    T    A        0      0        2 
  21  chr21_15831325     AKia    T    A        0      0        2 
  21  chr21_15831325     AOna    T    A        0      0        2 
  21  chr21_15831325     ASom    T    A        0      0        2 
  21  chr21_15831325     HCab    T    A        1      2        2 
  21  chr21_15831325     HPrz    T    A        1      2        2 
  21  chr21_15831325     ZBoe    T    A        0      0        2 
  21  chr21_15831325     ZGre    T    A        0      0        2 
  21  chr21_15831325     ZHar    T    A        0      0        2 
  21  chr21_15831325   Sample    T    A        0      0        2 
  21  chr21_15851892     AAsi    C    G        0      0        2 
  21  chr21_15851892     AKia    C    G        0      0        2 
  21  chr21_15851892     AOna    C    G        0      0        2 
  21  chr21_15851892     ASom    C    G        0      0        2 
  21  chr21_15851892     HCab    C    G        0      0        2 
  21  chr21_15851892     HPrz    C    G        0      0        2 
  21  chr21_15851892     ZBoe    C    G        0      0        2 
  21  chr21_15851892     ZGre    C    G        0      0        2 
  21  chr21_15851892     ZHar    C    G        1      2        2 
  21  chr21_15851892   Sample    C    G        0      0        2 
  21  chr21_15880852     AAsi    G    C        0      0        2 
  21  chr21_15880852     AKia    G    C        0      0        2 
  21  chr21_15880852     AOna    G    C        0      0        2 
  21  chr21_15880852     ASom    G    C        0      0        2 
  21  chr21_15880852     HCab    G    C        1      2        2 
  21  chr21_15880852     HPrz    G    C        1      2        2 
  21  chr21_15880852     ZBoe    G    C        0      0        2 
  21  chr21_15880852     ZGre    G    C        0      0        2 
  21  chr21_15880852     ZHar    G    C        0      0        2 
  21  chr21_15880852   Sample    G    C        0      0        2 
  21  chr21_15920825     AAsi    T    G        0      0        2 
  21  chr21_15920825     AKia    T    G        0      0        2 
  21  chr21_15920825     AOna    T    G        0      0        2 
  21  chr21_15920825     ASom    T    G        1      2        2 
  21  chr21_15920825     HCab    T    G        0      0        2 
  21  chr21_15920825     HPrz    T    G        0      0        2 
  21  chr21_15920825     ZBoe    T    G        0      0        2 
  21  chr21_15920825     ZGre    T    G        0      0        2 
  21  chr21_15920825     ZHar    T    G        0      0        2 
  21  chr21_15920825   Sample    T    G        0      0        2 
  21  chr21_15931456     AAsi    C    G        0      0        2 
  21  chr21_15931456     AKia    C    G        0      0        2 
  21  chr21_15931456     AOna    C    G        0      0        2 
  21  chr21_15931456     ASom    C    G        0      0        2 
  21  chr21_15931456     HCab    C    G        1      2        2 
  21  chr21_15931456     HPrz    C    G        1      2        2 
  21  chr21_15931456     ZBoe    C    G        0      0        2 
  21  chr21_15931456     ZGre    C    G        0      0        2 
  21  chr21_15931456     ZHar    C    G        0      0        2 
  21  chr21_15931456   Sample    C    G        0      0        2 
  21  chr21_15955900     AAsi    A    C        0      0        2 
  21  chr21_15955900     AKia    A    C      0.5      1        2 
  21  chr21_15955900     AOna    A    C        0      0        2 
  21  chr21_15955900     ASom    A    C        0      0        2 
  21  chr21_15955900     HCab    A    C        0      0        2 
  21  chr21_15955900     HPrz    A    C        0      0        2 
  21  chr21_15955900     ZBoe    A    C        0      0        2 
  21  chr21_15955900     ZGre    A    C        0      0        2 
  21  chr21_15955900     ZHar    A    C        0      0        2 
  21  chr21_15955900   Sample    A    C        0      0        2 
  21  chr21_15957097     AAsi    G    C        0      0        2 
  21  chr21_15957097     AKia    G    C        0      0        2 
  21  chr21_15957097     AOna    G    C        0      0        2 
  21  chr21_15957097     ASom    G    C        0      0        2 
  21  chr21_15957097     HCab    G    C        0      0        2 
  21  chr21_15957097     HPrz    G    C        0      0        2 
  21  chr21_15957097     ZBoe    G    C        0      0        2 
  21  chr21_15957097     ZGre    G    C      0.5      1        2 
  21  chr21_15957097     ZHar    G    C        0      0        2 
  21  chr21_15957097   Sample    G    C        0      0        2 
  21  chr21_15967363     AAsi    T    A        0      0        2 
  21  chr21_15967363     AKia    T    A      0.5      1        2 
  21  chr21_15967363     AOna    T    A        0      0        2 
  21  chr21_15967363     ASom    T    A        0      0        2 
  21  chr21_15967363     HCab    T    A        0      0        2 
  21  chr21_15967363     HPrz    T    A        0      0        2 
  21  chr21_15967363     ZBoe    T    A        0      0        2 
  21  chr21_15967363     ZGre    T    A        0      0        2 
  21  chr21_15967363     ZHar    T    A        0      0        2 
  21  chr21_15967363   Sample    T    A        0      0        2 
  21  chr21_15975108     AAsi    C    G        0      0        2 
  21  chr21_15975108     AKia    C    G        0      0        2 
  21  chr21_15975108     AOna    C    G        0      0        2 
  21  chr21_15975108     ASom    C    G        0      0        2 
  21  chr21_15975108     HCab    C    G        0      0        2 
  21  chr21_15975108     HPrz    C    G        0      0        2 
  21  chr21_15975108     ZBoe    C    G        0      0        2 
  21  chr21_15975108     ZGre    C    G      0.5      1        2 
  21  chr21_15975108     ZHar    C    G        0      0        2 
  21  chr21_15975108   Sample    C    G        0      0        2 
  21  chr21_15982741     AAsi    C    G        0      0        2 
  21  chr21_15982741     AKia    C    G        0      0        2 
  21  chr21_15982741     AOna    C    G        0      0        2 
  21  chr21_15982741     ASom    C    G        0      0        2 
  21  chr21_15982741     HCab    C    G        1      2        2 
  21  chr21_15982741     HPrz    C    G        1      2        2 
  21  chr21_15982741     ZBoe    C    G        0      0        2 
  21  chr21_15982741     ZGre    C    G        0      0        2 
  21  chr21_15982741     ZHar    C    G        0      0        2 
  21  chr21_15982741   Sample    C    G        0      0        2 
  21  chr21_15993931     AAsi    A    C        0      0        2 
  21  chr21_15993931     AKia    A    C        0      0        2 
  21  chr21_15993931     AOna    A    C        0      0        2 
  21  chr21_15993931     ASom    A    C        0      0        2 
  21  chr21_15993931     HCab    A    C        0      0        2 
  21  chr21_15993931     HPrz    A    C        0      0        2 
  21  chr21_15993931     ZBoe    A    C      0.5      1        2 
  21  chr21_15993931     ZGre    A    C        0      0        2 
  21  chr21_15993931     ZHar    A    C        0      0        2 
  21  chr21_15993931   Sample    A    C        0      0        2 
  21  chr21_16003597     AAsi    G    C        0      0        2 
  21  chr21_16003597     AKia    G    C        0      0        2 
  21  chr21_16003597     AOna    G    C        0      0        2 
  21  chr21_16003597     ASom    G    C        0      0        2 
  21  chr21_16003597     HCab    G    C        0      0        2 
  21  chr21_16003597     HPrz    G    C        0      0        2 
  21  chr21_16003597     ZBoe    G    C      0.5      1        2 
  21  chr21_16003597     ZGre    G    C        0      0        2 
  21  chr21_16003597     ZHar    G    C        0      0        2 
  21  chr21_16003597   Sample    G    C        0      0        2 
  21  chr21_16019729     AAsi    G    C        1      2        2 
  21  chr21_16019729     AKia    G    C        0      0        2 
  21  chr21_16019729     AOna    G    C        0      0        2 
  21  chr21_16019729     ASom    G    C        1      2        2 
  21  chr21_16019729     HCab    G    C        0      0        2 
  21  chr21_16019729     HPrz    G    C        0      0        2 
  21  chr21_16019729     ZBoe    G    C        0      0        2 
  21  chr21_16019729     ZGre    G    C        0      0        2 
  21  chr21_16019729     ZHar    G    C        0      0        2 
  21  chr21_16019729   Sample    G    C        1      2        2 
  21  chr21_16020469     AAsi    G    T        0      0        2 
  21  chr21_16020469     AKia    G    T        0      0        2 
  21  chr21_16020469     AOna    G    T      0.5      1        2 
  21  chr21_16020469     ASom    G    T        0      0        2 
  21  chr21_16020469     HCab    G    T        0      0        2 
  21  chr21_16020469     HPrz    G    T        0      0        2 
  21  chr21_16020469     ZBoe    G    T        0      0        2 
  21  chr21_16020469     ZGre    G    T        0      0        2 
  21  chr21_16020469     ZHar    G    T        0      0        2 
  21  chr21_16020469   Sample    G    T        0      0        2 
  21  chr21_16021713     AAsi    C    A        0      0        2 
  21  chr21_16021713     AKia    C    A        0      0        2 
  21  chr21_16021713     AOna    C    A        0      0        2 
  21  chr21_16021713     ASom    C    A        0      0        2 
  21  chr21_16021713     HCab    C    A        0      0        2 
  21  chr21_16021713     HPrz    C    A        0      0        2 
  21  chr21_16021713     ZBoe    C    A        0      0        2 
  21  chr21_16021713     ZGre    C    A        1      2        2 
  21  chr21_16021713     ZHar    C    A        0      0        2 
  21  chr21_16021713   Sample    C    A        0      0        2 
  21  chr21_16044751     AAsi    C    A        0      0        2 
  21  chr21_16044751     AKia    C    A        0      0        2 
  21  chr21_16044751     AOna    C    A        0      0        2 
  21  chr21_16044751     ASom    C    A        0      0        2 
  21  chr21_16044751     HCab    C    A        1      2        2 
  21  chr21_16044751     HPrz    C    A        1      2        2 
  21  chr21_16044751     ZBoe    C    A        0      0        2 
  21  chr21_16044751     ZGre    C    A        0      0        2 
  21  chr21_16044751     ZHar    C    A        0      0        2 
  21  chr21_16044751   Sample    C    A        0      0        2 
  21  chr21_16053813     AAsi    T    G      0.5      1        2 
  21  chr21_16053813     AKia    T    G        0      0        2 
  21  chr21_16053813     AOna    T    G        0      0        2 
  21  chr21_16053813     ASom    T    G        0      0        2 
  21  chr21_16053813     HCab    T    G        0      0        2 
  21  chr21_16053813     HPrz    T    G        0      0        2 
  21  chr21_16053813     ZBoe    T    G        0      0        2 
  21  chr21_16053813     ZGre    T    G        0      0        2 
  21  chr21_16053813     ZHar    T    G        0      0        2 
  21  chr21_16053813   Sample    T    G        0      0        2 
  21  chr21_16081827     AAsi    C    G        0      0        2 
  21  chr21_16081827     AKia    C    G        0      0        2 
  21  chr21_16081827     AOna    C    G        0      0        2 
  21  chr21_16081827     ASom    C    G        0      0        2 
  21  chr21_16081827     HCab    C    G        1      2        2 
  21  chr21_16081827     HPrz    C    G        1      2        2 
  21  chr21_16081827     ZBoe    C    G        0      0        2 
  21  chr21_16081827     ZGre    C    G        0      0        2 
  21  chr21_16081827     ZHar    C    G        0      0        2 
  21  chr21_16081827   Sample    C    G        0      0        2 
  21  chr21_16092548     AAsi    T    G        0      0        2 
  21  chr21_16092548     AKia    T    G        0      0        2 
  21  chr21_16092548     AOna    T    G        0      0        2 
  21  chr21_16092548     ASom    T    G        0      0        2 
  21  chr21_16092548     HCab    T    G        0      0        2 
  21  chr21_16092548     HPrz    T    G        0      0        2 
  21  chr21_16092548     ZBoe    T    G        0      0        2 
  21  chr21_16092548     ZGre    T    G        0      0        2 
  21  chr21_16092548     ZHar    T    G        1      2        2 
  21  chr21_16092548   Sample    T    G        0      0        2 
  21  chr21_16109706     AAsi    G    T        0      0        2 
  21  chr21_16109706     AKia    G    T        0      0        2 
  21  chr21_16109706     AOna    G    T        0      0        2 
  21  chr21_16109706     ASom    G    T        0      0        2 
  21  chr21_16109706     HCab    G    T        0      0        2 
  21  chr21_16109706     HPrz    G    T        0      0        2 
  21  chr21_16109706     ZBoe    G    T        1      2        2 
  21  chr21_16109706     ZGre    G    T        0      0        2 
  21  chr21_16109706     ZHar    G    T        0      0        2 
  21  chr21_16109706   Sample    G    T        0      0        2 
  21  chr21_16112595     AAsi    A    C        0      0        2 
  21  chr21_16112595     AKia    A    C        0      0        2 
  21  chr21_16112595     AOna    A    C        0      0        2 
  21  chr21_16112595     ASom    A    C        0      0        2 
  21  chr21_16112595     HCab    A    C        0      0        2 
  21  chr21_16112595     HPrz    A    C      0.5      1        2 
  21  chr21_16112595     ZBoe    A    C        0      0        2 
  21  chr21_16112595     ZGre    A    C        0      0        2 
  21  chr21_16112595     ZHar    A    C        0      0        2 
  21  chr21_16112595   Sample    A    C        0      0        2 
  21  chr21_16134676     AAsi    A    C        0      0        2 
  21  chr21_16134676     AKia    A    C        0      0        2 
  21  chr21_16134676     AOna    A    C        0      0        2 
  21  chr21_16134676     ASom    A    C      0.5      1        2 
  21  chr21_16134676     HCab    A    C        0      0        2 
  21  chr21_16134676     HPrz    A    C        0      0        2 
  21  chr21_16134676     ZBoe    A    C        0      0        2 
  21  chr21_16134676     ZGre    A    C        0      0        2 
  21  chr21_16134676     ZHar    A    C        0      0        2 
  21  chr21_16134676   Sample    A    C        0      0        2 
  21  chr21_16141997     AAsi    A    C        0      0        2 
  21  chr21_16141997     AKia    A    C        0      0        2 
  21  chr21_16141997     AOna    A    C        0      0        2 
  21  chr21_16141997     ASom    A    C        0      0        2 
  21  chr21_16141997     HCab    A    C        0      0        2 
  21  chr21_16141997     HPrz    A    C        0      0        2 
  21  chr21_16141997     ZBoe    A    C      0.5      1        2 
  21  chr21_16141997     ZGre    A    C        0      0        2 
  21  chr21_16141997     ZHar    A    C        0      0        2 
  21  chr21_16141997   Sample    A    C        0      0        2 
  21  chr21_16157977     AAsi    G    T        0      0        2 
  21  chr21_16157977     AKia    G    T        0      0        2 
  21  chr21_16157977     AOna    G    T        0      0        2 
  21  chr21_16157977     ASom    G    T        0      0        2 
  21  chr21_16157977     HCab    G    T        0      0        2 
  21  chr21_16157977     HPrz    G    T      0.5      1        2 
  21  chr21_16157977     ZBoe    G    T        0      0        2 
  21  chr21_16157977     ZGre    G    T        0      0        2 
  21  chr21_16157977     ZHar    G    T        0      0        2 
  21  chr21_16157977   Sample    G    T        0      0        2 
  21  chr21_16181245     AAsi    G    C        0      0        2 
  21  chr21_16181245     AKia    G    C        0      0        2 
  21  chr21_16181245     AOna    G    C      0.5      1        2 
  21  chr21_16181245     ASom    G    C        0      0        2 
  21  chr21_16181245     HCab    G    C        0      0        2 
  21  chr21_16181245     HPrz    G    C        0      0        2 
  21  chr21_16181245     ZBoe    G    C        0      0        2 
  21  chr21_16181245     ZGre    G    C        0      0        2 
  21  chr21_16181245     ZHar    G    C        0      0        2 
  21  chr21_16181245   Sample    G    C        0      0        2 
  21  chr21_16187544     AAsi    T    A        0      0        2 
  21  chr21_16187544     AKia    T    A        0      0        2 
  21  chr21_16187544     AOna    T    A        0      0        2 
  21  chr21_16187544     ASom    T    A        0      0        2 
  21  chr21_16187544     HCab    T    A        1      2        2 
  21  chr21_16187544     HPrz    T    A        1      2        2 
  21  chr21_16187544     ZBoe    T    A        0      0        2 
  21  chr21_16187544     ZGre    T    A        0      0        2 
  21  chr21_16187544     ZHar    T    A        0      0        2 
  21  chr21_16187544   Sample    T    A        0      0        2 
  21  chr21_16218186     AAsi    C    A        0      0        2 
  21  chr21_16218186     AKia    C    A        0      0        2 
  21  chr21_16218186     AOna    C    A        0      0        2 
  21  chr21_16218186     ASom    C    A        0      0        2 
  21  chr21_16218186     HCab    C    A        1      2        2 
  21  chr21_16218186     HPrz    C    A        1      2        2 
  21  chr21_16218186     ZBoe    C    A        0      0        2 
  21  chr21_16218186     ZGre    C    A        0      0        2 
  21  chr21_16218186     ZHar    C    A        0      0        2 
  21  chr21_16218186   Sample    C    A        0      0        2 
  21  chr21_16266396     AAsi    A    T        0      0        2 
  21  chr21_16266396     AKia    A    T        0      0        2 
  21  chr21_16266396     AOna    A    T        0      0        2 
  21  chr21_16266396     ASom    A    T        0      0        2 
  21  chr21_16266396     HCab    A    T        0      0        2 
  21  chr21_16266396     HPrz    A    T      0.5      1        2 
  21  chr21_16266396     ZBoe    A    T        0      0        2 
  21  chr21_16266396     ZGre    A    T        0      0        2 
  21  chr21_16266396     ZHar    A    T        0      0        2 
  21  chr21_16266396   Sample    A    T        0      0        2 
  21  chr21_16268536     AAsi    G    C        0      0        2 
  21  chr21_16268536     AKia    G    C        0      0        2 
  21  chr21_16268536     AOna    G    C        1      2        2 
  21  chr21_16268536     ASom    G    C        0      0        2 
  21  chr21_16268536     HCab    G    C        0      0        2 
  21  chr21_16268536     HPrz    G    C        0      0        2 
  21  chr21_16268536     ZBoe    G    C        0      0        2 
  21  chr21_16268536     ZGre    G    C        0      0        2 
  21  chr21_16268536     ZHar    G    C        0      0        2 
  21  chr21_16268536   Sample    G    C        0      0        2 
  21  chr21_16338138     AAsi    T    G        0      0        2 
  21  chr21_16338138     AKia    T    G        0      0        2 
  21  chr21_16338138     AOna    T    G        1      2        2 
  21  chr21_16338138     ASom    T    G        0      0        2 
  21  chr21_16338138     HCab    T    G        0      0        2 
  21  chr21_16338138     HPrz    T    G        0      0        2 
  21  chr21_16338138     ZBoe    T    G        0      0        2 
  21  chr21_16338138     ZGre    T    G        0      0        2 
  21  chr21_16338138     ZHar    T    G        0      0        2 
  21  chr21_16338138   Sample    T    G        0      0        2 
  21  chr21_16340136     AAsi    T    A        0      0        2 
  21  chr21_16340136     AKia    T    A        0      0        2 
  21  chr21_16340136     AOna    T    A        0      0        2 
  21  chr21_16340136     ASom    T    A        0      0        2 
  21  chr21_16340136     HCab    T    A        1      2        2 
  21  chr21_16340136     HPrz    T    A        1      2        2 
  21  chr21_16340136     ZBoe    T    A        0      0        2 
  21  chr21_16340136     ZGre    T    A        0      0        2 
  21  chr21_16340136     ZHar    T    A        0      0        2 
  21  chr21_16340136   Sample    T    A        0      0        2 
  21  chr21_16348427     AAsi    C    G        0      0        2 
  21  chr21_16348427     AKia    C    G        0      0        2 
  21  chr21_16348427     AOna    C    G        0      0        2 
  21  chr21_16348427     ASom    C    G        1      2        2 
  21  chr21_16348427     HCab    C    G        0      0        2 
  21  chr21_16348427     HPrz    C    G        0      0        2 
  21  chr21_16348427     ZBoe    C    G        0      0        2 
  21  chr21_16348427     ZGre    C    G        0      0        2 
  21  chr21_16348427     ZHar    C    G        0      0        2 
  21  chr21_16348427   Sample    C    G        0      0        2 
  21  chr21_16357402     AAsi    C    G        0      0        2 
  21  chr21_16357402     AKia    C    G        0      0        2 
  21  chr21_16357402     AOna    C    G        0      0        2 
  21  chr21_16357402     ASom    C    G        0      0        2 
  21  chr21_16357402     HCab    C    G        1      2        2 
  21  chr21_16357402     HPrz    C    G        1      2        2 
  21  chr21_16357402     ZBoe    C    G        0      0        2 
  21  chr21_16357402     ZGre    C    G        0      0        2 
  21  chr21_16357402     ZHar    C    G        0      0        2 
  21  chr21_16357402   Sample    C    G        0      0        2 
  21  chr21_16387328     AAsi    C    G        0      0        2 
  21  chr21_16387328     AKia    C    G        0      0        2 
  21  chr21_16387328     AOna    C    G        0      0        2 
  21  chr21_16387328     ASom    C    G        0      0        2 
  21  chr21_16387328     HCab    C    G        0      0        2 
  21  chr21_16387328     HPrz    C    G        0      0        2 
  21  chr21_16387328     ZBoe    C    G        0      0        2 
  21  chr21_16387328     ZGre    C    G        0      0        2 
  21  chr21_16387328     ZHar    C    G        1      2        2 
  21  chr21_16387328   Sample    C    G        0      0        2 
  21  chr21_16415099     AAsi    G    T        0      0        2 
  21  chr21_16415099     AKia    G    T        0      0        2 
  21  chr21_16415099     AOna    G    T        0      0        2 
  21  chr21_16415099     ASom    G    T        0      0        2 
  21  chr21_16415099     HCab    G    T        1      2        2 
  21  chr21_16415099     HPrz    G    T        1      2        2 
  21  chr21_16415099     ZBoe    G    T        0      0        2 
  21  chr21_16415099     ZGre    G    T        0      0        2 
  21  chr21_16415099     ZHar    G    T        0      0        2 
  21  chr21_16415099   Sample    G    T        0      0        2 
  21  chr21_16476872     AAsi    G    C        0      0        2 
  21  chr21_16476872     AKia    G    C      0.5      1        2 
  21  chr21_16476872     AOna    G    C        0      0        2 
  21  chr21_16476872     ASom    G    C        0      0        2 
  21  chr21_16476872     HCab    G    C        0      0        2 
  21  chr21_16476872     HPrz    G    C        0      0        2 
  21  chr21_16476872     ZBoe    G    C        0      0        2 
  21  chr21_16476872     ZGre    G    C        0      0        2 
  21  chr21_16476872     ZHar    G    C        0      0        2 
  21  chr21_16476872   Sample    G    C        0      0        2 
  21  chr21_16476897     AAsi    T    G        0      0        2 
  21  chr21_16476897     AKia    T    G        0      0        2 
  21  chr21_16476897     AOna    T    G        0      0        2 
  21  chr21_16476897     ASom    T    G        0      0        2 
  21  chr21_16476897     HCab    T    G        1      2        2 
  21  chr21_16476897     HPrz    T    G        1      2        2 
  21  chr21_16476897     ZBoe    T    G        0      0        2 
  21  chr21_16476897     ZGre    T    G        0      0        2 
  21  chr21_16476897     ZHar    T    G        0      0        2 
  21  chr21_16476897   Sample    T    G        0      0        2 
  21  chr21_16479837     AAsi    T    G        0      0        2 
  21  chr21_16479837     AKia    T    G        0      0        2 
  21  chr21_16479837     AOna    T    G        0      0        2 
  21  chr21_16479837     ASom    T    G        0      0        2 
  21  chr21_16479837     HCab    T    G        0      0        2 
  21  chr21_16479837     HPrz    T    G        0      0        2 
  21  chr21_16479837     ZBoe    T    G        0      0        2 
  21  chr21_16479837     ZGre    T    G        1      2        2 
  21  chr21_16479837     ZHar    T    G        0      0        2 
  21  chr21_16479837   Sample    T    G        0      0        2 
  21  chr21_16484306     AAsi    G    T        0      0        2 
  21  chr21_16484306     AKia    G    T        0      0        2 
  21  chr21_16484306     AOna    G    T        0      0        2 
  21  chr21_16484306     ASom    G    T        0      0        2 
  21  chr21_16484306     HCab    G    T        0      0        2 
  21  chr21_16484306     HPrz    G    T        0      0        2 
  21  chr21_16484306     ZBoe    G    T      0.5      1        2 
  21  chr21_16484306     ZGre    G    T        0      0        2 
  21  chr21_16484306     ZHar    G    T        0      0        2 
  21  chr21_16484306   Sample    G    T        0      0        2 
  21  chr21_16492838     AAsi    C    A        0      0        2 
  21  chr21_16492838     AKia    C    A        0      0        2 
  21  chr21_16492838     AOna    C    A        0      0        2 
  21  chr21_16492838     ASom    C    A        0      0        2 
  21  chr21_16492838     HCab    C    A        1      2        2 
  21  chr21_16492838     HPrz    C    A        1      2        2 
  21  chr21_16492838     ZBoe    C    A        0      0        2 
  21  chr21_16492838     ZGre    C    A        0      0        2 
  21  chr21_16492838     ZHar    C    A        0      0        2 
  21  chr21_16492838   Sample    C    A        0      0        2 
  21  chr21_16493598     AAsi    T    G        0      0        2 
  21  chr21_16493598     AKia    T    G        0      0        2 
  21  chr21_16493598     AOna    T    G        0      0        2 
  21  chr21_16493598     ASom    T    G        0      0        2 
  21  chr21_16493598     HCab    T    G        1      2        2 
  21  chr21_16493598     HPrz    T    G        1      2        2 
  21  chr21_16493598     ZBoe    T    G        0      0        2 
  21  chr21_16493598     ZGre    T    G        0      0        2 
  21  chr21_16493598     ZHar    T    G        0      0        2 
  21  chr21_16493598   Sample    T    G        0      0        2 
  21  chr21_16537270     AAsi    A    C        0      0        2 
  21  chr21_16537270     AKia    A    C        0      0        2 
  21  chr21_16537270     AOna    A    C        0      0        2 
  21  chr21_16537270     ASom    A    C        1      2        2 
  21  chr21_16537270     HCab    A    C        0      0        2 
  21  chr21_16537270     HPrz    A    C        0      0        2 
  21  chr21_16537270     ZBoe    A    C        0      0        2 
  21  chr21_16537270     ZGre    A    C        0      0        2 
  21  chr21_16537270     ZHar    A    C        0      0        2 
  21  chr21_16537270   Sample    A    C        0      0        2 
  21  chr21_16546880     AAsi    T    G        0      0        2 
  21  chr21_16546880     AKia    T    G        0      0        2 
  21  chr21_16546880     AOna    T    G        0      0        2 
  21  chr21_16546880     ASom    T    G        0      0        2 
  21  chr21_16546880     HCab    T    G        1      2        2 
  21  chr21_16546880     HPrz    T    G        1      2        2 
  21  chr21_16546880     ZBoe    T    G        0      0        2 
  21  chr21_16546880     ZGre    T    G        0      0        2 
  21  chr21_16546880     ZHar    T    G        0      0        2 
  21  chr21_16546880   Sample    T    G        0      0        2 
  21  chr21_16552154     AAsi    T    G        0      0        2 
  21  chr21_16552154     AKia    T    G        0      0        2 
  21  chr21_16552154     AOna    T    G        0      0        2 
  21  chr21_16552154     ASom    T    G        0      0        2 
  21  chr21_16552154     HCab    T    G        1      2        2 
  21  chr21_16552154     HPrz    T    G        1      2        2 
  21  chr21_16552154     ZBoe    T    G        0      0        2 
  21  chr21_16552154     ZGre    T    G        0      0        2 
  21  chr21_16552154     ZHar    T    G        0      0        2 
  21  chr21_16552154   Sample    T    G        0      0        2 
  21  chr21_16584677     AAsi    C    G        0      0        2 
  21  chr21_16584677     AKia    C    G        0      0        2 
  21  chr21_16584677     AOna    C    G        0      0        2 
  21  chr21_16584677     ASom    C    G        0      0        2 
  21  chr21_16584677     HCab    C    G        0      0        2 
  21  chr21_16584677     HPrz    C    G        0      0        2 
  21  chr21_16584677     ZBoe    C    G        0      0        2 
  21  chr21_16584677     ZGre    C    G        0      0        2 
  21  chr21_16584677     ZHar    C    G        1      2        2 
  21  chr21_16584677   Sample    C    G        0      0        2 
  21  chr21_16607401     AAsi    C    A        0      0        2 
  21  chr21_16607401     AKia    C    A        0      0        2 
  21  chr21_16607401     AOna    C    A        0      0        2 
  21  chr21_16607401     ASom    C    A        0      0        2 
  21  chr21_16607401     HCab    C    A        0      0        2 
  21  chr21_16607401     HPrz    C    A        0      0        2 
  21  chr21_16607401     ZBoe    C    A      0.5      1        2 
  21  chr21_16607401     ZGre    C    A        0      0        2 
  21  chr21_16607401     ZHar    C    A        0      0        2 
  21  chr21_16607401   Sample    C    A        0      0        2 
  21  chr21_16619405     AAsi    A    T        0      0        2 
  21  chr21_16619405     AKia    A    T        0      0        2 
  21  chr21_16619405     AOna    A    T        0      0        2 
  21  chr21_16619405     ASom    A    T        0      0        2 
  21  chr21_16619405     HCab    A    T        0      0        2 
  21  chr21_16619405     HPrz    A    T        0      0        2 
  21  chr21_16619405     ZBoe    A    T        0      0        2 
  21  chr21_16619405     ZGre    A    T        0      0        2 
  21  chr21_16619405     ZHar    A    T        1      2        2 
  21  chr21_16619405   Sample    A    T        0      0        2 
  21  chr21_16660656     AAsi    T    G        0      0        2 
  21  chr21_16660656     AKia    T    G        0      0        2 
  21  chr21_16660656     AOna    T    G        0      0        2 
  21  chr21_16660656     ASom    T    G        0      0        2 
  21  chr21_16660656     HCab    T    G        0      0        2 
  21  chr21_16660656     HPrz    T    G        0      0        2 
  21  chr21_16660656     ZBoe    T    G      0.5      1        2 
  21  chr21_16660656     ZGre    T    G        0      0        2 
  21  chr21_16660656     ZHar    T    G        0      0        2 
  21  chr21_16660656   Sample    T    G        0      0        2 
  21  chr21_16694286     AAsi    C    G        0      0        2 
  21  chr21_16694286     AKia    C    G        0      0        2 
  21  chr21_16694286     AOna    C    G        0      0        2 
  21  chr21_16694286     ASom    C    G        0      0        2 
  21  chr21_16694286     HCab    C    G        0      0        2 
  21  chr21_16694286     HPrz    C    G      0.5      1        2 
  21  chr21_16694286     ZBoe    C    G        0      0        2 
  21  chr21_16694286     ZGre    C    G        0      0        2 
  21  chr21_16694286     ZHar    C    G        0      0        2 
  21  chr21_16694286   Sample    C    G        0      0        2 
  21  chr21_16711536     AAsi    G    C        1      2        2 
  21  chr21_16711536     AKia    G    C        0      0        2 
  21  chr21_16711536     AOna    G    C        0      0        2 
  21  chr21_16711536     ASom    G    C        1      2        2 
  21  chr21_16711536     HCab    G    C        0      0        2 
  21  chr21_16711536     HPrz    G    C        0      0        2 
  21  chr21_16711536     ZBoe    G    C        0      0        2 
  21  chr21_16711536     ZGre    G    C        0      0        2 
  21  chr21_16711536     ZHar    G    C        0      0        2 
  21  chr21_16711536   Sample    G    C        1      2        2 
  21  chr21_16736518     AAsi    A    T        0      0        2 
  21  chr21_16736518     AKia    A    T        0      0        2 
  21  chr21_16736518     AOna    A    T        0      0        2 
  21  chr21_16736518     ASom    A    T        0      0        2 
  21  chr21_16736518     HCab    A    T        0      0        2 
  21  chr21_16736518     HPrz    A    T        0      0        2 
  21  chr21_16736518     ZBoe    A    T        0      0        2 
  21  chr21_16736518     ZGre    A    T        0      0        2 
  21  chr21_16736518     ZHar    A    T        1      2        2 
  21  chr21_16736518   Sample    A    T        0      0        2 
  21  chr21_16741355     AAsi    G    T        0      0        2 
  21  chr21_16741355     AKia    G    T        0      0        2 
  21  chr21_16741355     AOna    G    T        0      0        2 
  21  chr21_16741355     ASom    G    T        0      0        2 
  21  chr21_16741355     HCab    G    T        0      0        2 
  21  chr21_16741355     HPrz    G    T        0      0        2 
  21  chr21_16741355     ZBoe    G    T        0      0        2 
  21  chr21_16741355     ZGre    G    T        0      0        2 
  21  chr21_16741355     ZHar    G    T        1      2        2 
  21  chr21_16741355   Sample    G    T        0      0        2 
  21  chr21_16756115     AAsi    T    G        0      0        2 
  21  chr21_16756115     AKia    T    G        0      0        2 
  21  chr21_16756115     AOna    T    G        0      0        2 
  21  chr21_16756115     ASom    T    G        0      0        2 
  21  chr21_16756115     HCab    T    G        0      0        2 
  21  chr21_16756115     HPrz    T    G        0      0        2 
  21  chr21_16756115     ZBoe    T    G      0.5      1        2 
  21  chr21_16756115     ZGre    T    G        0      0        2 
  21  chr21_16756115     ZHar    T    G        0      0        2 
  21  chr21_16756115   Sample    T    G        0      0        2 
  21  chr21_16776066     AAsi    C    G        1      2        2 
  21  chr21_16776066     AKia    C    G        0      0        2 
  21  chr21_16776066     AOna    C    G        0      0        2 
  21  chr21_16776066     ASom    C    G        1      2        2 
  21  chr21_16776066     HCab    C    G        0      0        2 
  21  chr21_16776066     HPrz    C    G        0      0        2 
  21  chr21_16776066     ZBoe    C    G        0      0        2 
  21  chr21_16776066     ZGre    C    G        0      0        2 
  21  chr21_16776066     ZHar    C    G        0      0        2 
  21  chr21_16776066   Sample    C    G        1      2        2 
  21  chr21_16790513     AAsi    C    A        0      0        2 
  21  chr21_16790513     AKia    C    A        0      0        2 
  21  chr21_16790513     AOna    C    A        0      0        2 
  21  chr21_16790513     ASom    C    A        0      0        2 
  21  chr21_16790513     HCab    C    A        0      0        2 
  21  chr21_16790513     HPrz    C    A        0      0        2 
  21  chr21_16790513     ZBoe    C    A      0.5      1        2 
  21  chr21_16790513     ZGre    C    A        0      0        2 
  21  chr21_16790513     ZHar    C    A        0      0        2 
  21  chr21_16790513   Sample    C    A        0      0        2 
  21  chr21_16829301     AAsi    A    T        0      0        2 
  21  chr21_16829301     AKia    A    T        0      0        2 
  21  chr21_16829301     AOna    A    T        0      0        2 
  21  chr21_16829301     ASom    A    T        0      0        2 
  21  chr21_16829301     HCab    A    T        0      0        2 
  21  chr21_16829301     HPrz    A    T        0      0        2 
  21  chr21_16829301     ZBoe    A    T      0.5      1        2 
  21  chr21_16829301     ZGre    A    T        0      0        2 
  21  chr21_16829301     ZHar    A    T        1      2        2 
  21  chr21_16829301   Sample    A    T        0      0        2 
  21  chr21_16862355     AAsi    C    G        0      0        2 
  21  chr21_16862355     AKia    C    G        1      2        2 
  21  chr21_16862355     AOna    C    G        1      2        2 
  21  chr21_16862355     ASom    C    G        0      0        2 
  21  chr21_16862355     HCab    C    G        0      0        2 
  21  chr21_16862355     HPrz    C    G        0      0        2 
  21  chr21_16862355     ZBoe    C    G        0      0        2 
  21  chr21_16862355     ZGre    C    G        0      0        2 
  21  chr21_16862355     ZHar    C    G        0      0        2 
  21  chr21_16862355   Sample    C    G        0      0        2 
  21  chr21_16875803     AAsi    C    A        0      0        2 
  21  chr21_16875803     AKia    C    A      0.5      1        2 
  21  chr21_16875803     AOna    C    A        0      0        2 
  21  chr21_16875803     ASom    C    A        0      0        2 
  21  chr21_16875803     HCab    C    A        0      0        2 
  21  chr21_16875803     HPrz    C    A        0      0        2 
  21  chr21_16875803     ZBoe    C    A        0      0        2 
  21  chr21_16875803     ZGre    C    A        0      0        2 
  21  chr21_16875803     ZHar    C    A        0      0        2 
  21  chr21_16875803   Sample    C    A        0      0        2 
  21  chr21_16882165     AAsi    G    C        0      0        2 
  21  chr21_16882165     AKia    G    C        0      0        2 
  21  chr21_16882165     AOna    G    C        0      0        2 
  21  chr21_16882165     ASom    G    C        0      0        2 
  21  chr21_16882165     HCab    G    C        1      2        2 
  21  chr21_16882165     HPrz    G    C        1      2        2 
  21  chr21_16882165     ZBoe    G    C        0      0        2 
  21  chr21_16882165     ZGre    G    C        0      0        2 
  21  chr21_16882165     ZHar    G    C        0      0        2 
  21  chr21_16882165   Sample    G    C        0      0        2 
  21  chr21_16917915     AAsi    A    C        0      0        2 
  21  chr21_16917915     AKia    A    C        0      0        2 
  21  chr21_16917915     AOna    A    C        0      0        2 
  21  chr21_16917915     ASom    A    C        0      0        2 
  21  chr21_16917915     HCab    A    C        0      0        2 
  21  chr21_16917915     HPrz    A    C        0      0        2 
  21  chr21_16917915     ZBoe    A    C        0      0        2 
  21  chr21_16917915     ZGre    A    C      0.5      1        2 
  21  chr21_16917915     ZHar    A    C        0      0        2 
  21  chr21_16917915   Sample    A    C        0      0        2 
  21  chr21_16918739     AAsi    C    A        0      0        2 
  21  chr21_16918739     AKia    C    A        0      0        2 
  21  chr21_16918739     AOna    C    A        0      0        2 
  21  chr21_16918739     ASom    C    A        0      0        2 
  21  chr21_16918739     HCab    C    A        1      2        2 
  21  chr21_16918739     HPrz    C    A        1      2        2 
  21  chr21_16918739     ZBoe    C    A        0      0        2 
  21  chr21_16918739     ZGre    C    A        0      0        2 
  21  chr21_16918739     ZHar    C    A        0      0        2 
  21  chr21_16918739   Sample    C    A        0      0        2 
  21  chr21_16929345     AAsi    G    C        0      0        2 
  21  chr21_16929345     AKia    G    C        0      0        2 
  21  chr21_16929345     AOna    G    C        0      0        2 
  21  chr21_16929345     ASom    G    C        0      0        2 
  21  chr21_16929345     HCab    G    C        1      2        2 
  21  chr21_16929345     HPrz    G    C        1      2        2 
  21  chr21_16929345     ZBoe    G    C        0      0        2 
  21  chr21_16929345     ZGre    G    C        0      0        2 
  21  chr21_16929345     ZHar    G    C        0      0        2 
  21  chr21_16929345   Sample    G    C        0      0        2 
  21  chr21_16945038     AAsi    G    C        0      0        2 
  21  chr21_16945038     AKia    G    C        0      0        2 
  21  chr21_16945038     AOna    G    C        0      0        2 
  21  chr21_16945038     ASom    G    C        0      0        2 
  21  chr21_16945038     HCab    G    C        1      2        2 
  21  chr21_16945038     HPrz    G    C        1      2        2 
  21  chr21_16945038     ZBoe    G    C        0      0        2 
  21  chr21_16945038     ZGre    G    C        0      0        2 
  21  chr21_16945038     ZHar    G    C        0      0        2 
  21  chr21_16945038   Sample    G    C        0      0        2 
  21  chr21_17001613     AAsi    C    A        1      2        2 
  21  chr21_17001613     AKia    C    A        0      0        2 
  21  chr21_17001613     AOna    C    A        0      0        2 
  21  chr21_17001613     ASom    C    A        1      2        2 
  21  chr21_17001613     HCab    C    A        0      0        2 
  21  chr21_17001613     HPrz    C    A        0      0        2 
  21  chr21_17001613     ZBoe    C    A        0      0        2 
  21  chr21_17001613     ZGre    C    A        0      0        2 
  21  chr21_17001613     ZHar    C    A        0      0        2 
  21  chr21_17001613   Sample    C    A        1      2        2 
  21  chr21_17002024     AAsi    A    C        1      2        2 
  21  chr21_17002024     AKia    A    C        0      0        2 
  21  chr21_17002024     AOna    A    C        0      0        2 
  21  chr21_17002024     ASom    A    C        1      2        2 
  21  chr21_17002024     HCab    A    C        0      0        2 
  21  chr21_17002024     HPrz    A    C        0      0        2 
  21  chr21_17002024     ZBoe    A    C        0      0        2 
  21  chr21_17002024     ZGre    A    C        0      0        2 
  21  chr21_17002024     ZHar    A    C        0      0        2 
  21  chr21_17002024   Sample    A    C        1      2        2 
  21  chr21_17007932     AAsi    T    A        0      0        2 
  21  chr21_17007932     AKia    T    A        0      0        2 
  21  chr21_17007932     AOna    T    A        0      0        2 
  21  chr21_17007932     ASom    T    A        0      0        2 
  21  chr21_17007932     HCab    T    A        0      0        2 
  21  chr21_17007932     HPrz    T    A      0.5      1        2 
  21  chr21_17007932     ZBoe    T    A        0      0        2 
  21  chr21_17007932     ZGre    T    A        0      0        2 
  21  chr21_17007932     ZHar    T    A        0      0        2 
  21  chr21_17007932   Sample    T    A        0      0        2 
  21  chr21_17041907     AAsi    C    A        0      0        2 
  21  chr21_17041907     AKia    C    A        0      0        2 
  21  chr21_17041907     AOna    C    A        0      0        2 
  21  chr21_17041907     ASom    C    A        0      0        2 
  21  chr21_17041907     HCab    C    A      0.5      1        2 
  21  chr21_17041907     HPrz    C    A        0      0        2 
  21  chr21_17041907     ZBoe    C    A        0      0        2 
  21  chr21_17041907     ZGre    C    A        0      0        2 
  21  chr21_17041907     ZHar    C    A        0      0        2 
  21  chr21_17041907   Sample    C    A        0      0        2 
  21  chr21_17083197     AAsi    A    T        0      0        2 
  21  chr21_17083197     AKia    A    T        0      0        2 
  21  chr21_17083197     AOna    A    T        0      0        2 
  21  chr21_17083197     ASom    A    T        0      0        2 
  21  chr21_17083197     HCab    A    T      0.5      1        2 
  21  chr21_17083197     HPrz    A    T        1      2        2 
  21  chr21_17083197     ZBoe    A    T        0      0        2 
  21  chr21_17083197     ZGre    A    T        0      0        2 
  21  chr21_17083197     ZHar    A    T        0      0        2 
  21  chr21_17083197   Sample    A    T        0      0        2 
  21  chr21_17085582     AAsi    T    G        0      0        2 
  21  chr21_17085582     AKia    T    G        0      0        2 
  21  chr21_17085582     AOna    T    G        0      0        2 
  21  chr21_17085582     ASom    T    G        0      0        2 
  21  chr21_17085582     HCab    T    G        1      2        2 
  21  chr21_17085582     HPrz    T    G        1      2        2 
  21  chr21_17085582     ZBoe    T    G        0      0        2 
  21  chr21_17085582     ZGre    T    G        0      0        2 
  21  chr21_17085582     ZHar    T    G        0      0        2 
  21  chr21_17085582   Sample    T    G        0      0        2 
  21  chr21_17094157     AAsi    T    A        0      0        2 
  21  chr21_17094157     AKia    T    A        0      0        2 
  21  chr21_17094157     AOna    T    A        0      0        2 
  21  chr21_17094157     ASom    T    A        0      0        2 
  21  chr21_17094157     HCab    T    A        0      0        2 
  21  chr21_17094157     HPrz    T    A        0      0        2 
  21  chr21_17094157     ZBoe    T    A        0      0        2 
  21  chr21_17094157     ZGre    T    A      0.5      1        2 
  21  chr21_17094157     ZHar    T    A        0      0        2 
  21  chr21_17094157   Sample    T    A        0      0        2 
  21  chr21_17102256     AAsi    G    T        1      2        2 
  21  chr21_17102256     AKia    G    T        0      0        2 
  21  chr21_17102256     AOna    G    T        0      0        2 
  21  chr21_17102256     ASom    G    T        1      2        2 
  21  chr21_17102256     HCab    G    T        1      2        2 
  21  chr21_17102256     HPrz    G    T        1      2        2 
  21  chr21_17102256     ZBoe    G    T        0      0        2 
  21  chr21_17102256     ZGre    G    T        0      0        2 
  21  chr21_17102256     ZHar    G    T        0      0        2 
  21  chr21_17102256   Sample    G    T        1      2        2 
  21  chr21_17105175     AAsi    G    T        0      0        2 
  21  chr21_17105175     AKia    G    T        0      0        2 
  21  chr21_17105175     AOna    G    T        0      0        2 
  21  chr21_17105175     ASom    G    T        0      0        2 
  21  chr21_17105175     HCab    G    T        1      2        2 
  21  chr21_17105175     HPrz    G    T        1      2        2 
  21  chr21_17105175     ZBoe    G    T        0      0        2 
  21  chr21_17105175     ZGre    G    T        0      0        2 
  21  chr21_17105175     ZHar    G    T        0      0        2 
  21  chr21_17105175   Sample    G    T        0      0        2 
  21  chr21_17105295     AAsi    C    A      0.5      1        2 
  21  chr21_17105295     AKia    C    A        0      0        2 
  21  chr21_17105295     AOna    C    A        0      0        2 
  21  chr21_17105295     ASom    C    A        0      0        2 
  21  chr21_17105295     HCab    C    A        0      0        2 
  21  chr21_17105295     HPrz    C    A        0      0        2 
  21  chr21_17105295     ZBoe    C    A        0      0        2 
  21  chr21_17105295     ZGre    C    A        0      0        2 
  21  chr21_17105295     ZHar    C    A        0      0        2 
  21  chr21_17105295   Sample    C    A        1      2        2 
  21  chr21_17109921     AAsi    T    G        0      0        2 
  21  chr21_17109921     AKia    T    G        1      2        2 
  21  chr21_17109921     AOna    T    G        1      2        2 
  21  chr21_17109921     ASom    T    G        0      0        2 
  21  chr21_17109921     HCab    T    G        0      0        2 
  21  chr21_17109921     HPrz    T    G        0      0        2 
  21  chr21_17109921     ZBoe    T    G        0      0        2 
  21  chr21_17109921     ZGre    T    G        0      0        2 
  21  chr21_17109921     ZHar    T    G        0      0        2 
  21  chr21_17109921   Sample    T    G        0      0        2 
  21  chr21_17128907     AAsi    C    A        0      0        2 
  21  chr21_17128907     AKia    C    A      0.5      1        2 
  21  chr21_17128907     AOna    C    A        0      0        2 
  21  chr21_17128907     ASom    C    A        0      0        2 
  21  chr21_17128907     HCab    C    A        0      0        2 
  21  chr21_17128907     HPrz    C    A        0      0        2 
  21  chr21_17128907     ZBoe    C    A        0      0        2 
  21  chr21_17128907     ZGre    C    A        0      0        2 
  21  chr21_17128907     ZHar    C    A        0      0        2 
  21  chr21_17128907   Sample    C    A        0      0        2 
  21  chr21_17153427     AAsi    T    G        0      0        2 
  21  chr21_17153427     AKia    T    G        0      0        2 
  21  chr21_17153427     AOna    T    G        0      0        2 
  21  chr21_17153427     ASom    T    G        0      0        2 
  21  chr21_17153427     HCab    T    G        0      0        2 
  21  chr21_17153427     HPrz    T    G        0      0        2 
  21  chr21_17153427     ZBoe    T    G      0.5      1        2 
  21  chr21_17153427     ZGre    T    G        1      2        2 
  21  chr21_17153427     ZHar    T    G        0      0        2 
  21  chr21_17153427   Sample    T    G        0      0        2 
  21  chr21_17172078     AAsi    A    C        0      0        2 
  21  chr21_17172078     AKia    A    C        0      0        2 
  21  chr21_17172078     AOna    A    C        0      0        2 
  21  chr21_17172078     ASom    A    C        0      0        2 
  21  chr21_17172078     HCab    A    C        1      2        2 
  21  chr21_17172078     HPrz    A    C        1      2        2 
  21  chr21_17172078     ZBoe    A    C        0      0        2 
  21  chr21_17172078     ZGre    A    C        0      0        2 
  21  chr21_17172078     ZHar    A    C        0      0        2 
  21  chr21_17172078   Sample    A    C        0      0        2 
  21  chr21_17177302     AAsi    C    G        0      0        2 
  21  chr21_17177302     AKia    C    G        0      0        2 
  21  chr21_17177302     AOna    C    G        0      0        2 
  21  chr21_17177302     ASom    C    G        0      0        2 
  21  chr21_17177302     HCab    C    G        1      2        2 
  21  chr21_17177302     HPrz    C    G        1      2        2 
  21  chr21_17177302     ZBoe    C    G        0      0        2 
  21  chr21_17177302     ZGre    C    G        0      0        2 
  21  chr21_17177302     ZHar    C    G        0      0        2 
  21  chr21_17177302   Sample    C    G        0      0        2 
  21  chr21_17178900     AAsi    C    A        0      0        2 
  21  chr21_17178900     AKia    C    A        0      0        2 
  21  chr21_17178900     AOna    C    A        0      0        2 
  21  chr21_17178900     ASom    C    A        0      0        2 
  21  chr21_17178900     HCab    C    A        0      0        2 
  21  chr21_17178900     HPrz    C    A        0      0        2 
  21  chr21_17178900     ZBoe    C    A        0      0        2 
  21  chr21_17178900     ZGre    C    A        1      2        2 
  21  chr21_17178900     ZHar    C    A        0      0        2 
  21  chr21_17178900   Sample    C    A        0      0        2 
  21  chr21_17271508     AAsi    G    T        0      0        2 
  21  chr21_17271508     AKia    G    T        1      2        2 
  21  chr21_17271508     AOna    G    T        0      0        2 
  21  chr21_17271508     ASom    G    T        0      0        2 
  21  chr21_17271508     HCab    G    T        0      0        2 
  21  chr21_17271508     HPrz    G    T        0      0        2 
  21  chr21_17271508     ZBoe    G    T        0      0        2 
  21  chr21_17271508     ZGre    G    T        0      0        2 
  21  chr21_17271508     ZHar    G    T        0      0        2 
  21  chr21_17271508   Sample    G    T        0      0        2 
  21  chr21_17283855     AAsi    T    A        0      0        2 
  21  chr21_17283855     AKia    T    A        0      0        2 
  21  chr21_17283855     AOna    T    A        0      0        2 
  21  chr21_17283855     ASom    T    A        0      0        2 
  21  chr21_17283855     HCab    T    A        1      2        2 
  21  chr21_17283855     HPrz    T    A        1      2        2 
  21  chr21_17283855     ZBoe    T    A        0      0        2 
  21  chr21_17283855     ZGre    T    A        0      0        2 
  21  chr21_17283855     ZHar    T    A        0      0        2 
  21  chr21_17283855   Sample    T    A        0      0        2 
  21  chr21_17285985     AAsi    A    T        0      0        2 
  21  chr21_17285985     AKia    A    T        0      0        2 
  21  chr21_17285985     AOna    A    T        0      0        2 
  21  chr21_17285985     ASom    A    T        0      0        2 
  21  chr21_17285985     HCab    A    T        1      2        2 
  21  chr21_17285985     HPrz    A    T        1      2        2 
  21  chr21_17285985     ZBoe    A    T        0      0        2 
  21  chr21_17285985     ZGre    A    T        0      0        2 
  21  chr21_17285985     ZHar    A    T        0      0        2 
  21  chr21_17285985   Sample    A    T        0      0        2 
  21  chr21_17323990     AAsi    T    G        0      0        2 
  21  chr21_17323990     AKia    T    G        0      0        2 
  21  chr21_17323990     AOna    T    G        0      0        2 
  21  chr21_17323990     ASom    T    G        0      0        2 
  21  chr21_17323990     HCab    T    G      0.5      1        2 
  21  chr21_17323990     HPrz    T    G      0.5      1        2 
  21  chr21_17323990     ZBoe    T    G        0      0        2 
  21  chr21_17323990     ZGre    T    G        0      0        2 
  21  chr21_17323990     ZHar    T    G        0      0        2 
  21  chr21_17323990   Sample    T    G        0      0        2 
  21  chr21_17350124     AAsi    T    G        0      0        2 
  21  chr21_17350124     AKia    T    G        0      0        2 
  21  chr21_17350124     AOna    T    G        0      0        2 
  21  chr21_17350124     ASom    T    G        0      0        2 
  21  chr21_17350124     HCab    T    G        0      0        2 
  21  chr21_17350124     HPrz    T    G        0      0        2 
  21  chr21_17350124     ZBoe    T    G        0      0        2 
  21  chr21_17350124     ZGre    T    G      0.5      1        2 
  21  chr21_17350124     ZHar    T    G        1      2        2 
  21  chr21_17350124   Sample    T    G        0      0        2 
  21  chr21_17355296     AAsi    A    T        0      0        2 
  21  chr21_17355296     AKia    A    T        0      0        2 
  21  chr21_17355296     AOna    A    T        0      0        2 
  21  chr21_17355296     ASom    A    T        0      0        2 
  21  chr21_17355296     HCab    A    T        0      0        2 
  21  chr21_17355296     HPrz    A    T      0.5      1        2 
  21  chr21_17355296     ZBoe    A    T        0      0        2 
  21  chr21_17355296     ZGre    A    T        0      0        2 
  21  chr21_17355296     ZHar    A    T        0      0        2 
  21  chr21_17355296   Sample    A    T        0      0        2 
  21  chr21_17357362     AAsi    A    C        0      0        2 
  21  chr21_17357362     AKia    A    C      0.5      1        2 
  21  chr21_17357362     AOna    A    C        0      0        2 
  21  chr21_17357362     ASom    A    C        0      0        2 
  21  chr21_17357362     HCab    A    C        0      0        2 
  21  chr21_17357362     HPrz    A    C        0      0        2 
  21  chr21_17357362     ZBoe    A    C        0      0        2 
  21  chr21_17357362     ZGre    A    C        0      0        2 
  21  chr21_17357362     ZHar    A    C        0      0        2 
  21  chr21_17357362   Sample    A    C        0      0        2 
  21  chr21_17365760     AAsi    T    G        0      0        2 
  21  chr21_17365760     AKia    T    G        0      0        2 
  21  chr21_17365760     AOna    T    G        0      0        2 
  21  chr21_17365760     ASom    T    G        0      0        2 
  21  chr21_17365760     HCab    T    G        0      0        2 
  21  chr21_17365760     HPrz    T    G      0.5      1        2 
  21  chr21_17365760     ZBoe    T    G        0      0        2 
  21  chr21_17365760     ZGre    T    G        0      0        2 
  21  chr21_17365760     ZHar    T    G        0      0        2 
  21  chr21_17365760   Sample    T    G        0      0        2 
  21  chr21_17370029     AAsi    G    T        0      0        2 
  21  chr21_17370029     AKia    G    T        0      0        2 
  21  chr21_17370029     AOna    G    T        0      0        2 
  21  chr21_17370029     ASom    G    T        0      0        2 
  21  chr21_17370029     HCab    G    T      0.5      1        2 
  21  chr21_17370029     HPrz    G    T      0.5      1        2 
  21  chr21_17370029     ZBoe    G    T        0      0        2 
  21  chr21_17370029     ZGre    G    T        0      0        2 
  21  chr21_17370029     ZHar    G    T        0      0        2 
  21  chr21_17370029   Sample    G    T        0      0        2 
  21  chr21_17388850     AAsi    T    G        0      0        2 
  21  chr21_17388850     AKia    T    G        0      0        2 
  21  chr21_17388850     AOna    T    G        0      0        2 
  21  chr21_17388850     ASom    T    G        0      0        2 
  21  chr21_17388850     HCab    T    G      0.5      1        2 
  21  chr21_17388850     HPrz    T    G      0.5      1        2 
  21  chr21_17388850     ZBoe    T    G        0      0        2 
  21  chr21_17388850     ZGre    T    G        0      0        2 
  21  chr21_17388850     ZHar    T    G        0      0        2 
  21  chr21_17388850   Sample    T    G        0      0        2 
  21  chr21_17470736     AAsi    C    G        1      2        2 
  21  chr21_17470736     AKia    C    G        0      0        2 
  21  chr21_17470736     AOna    C    G        0      0        2 
  21  chr21_17470736     ASom    C    G        1      2        2 
  21  chr21_17470736     HCab    C    G        0      0        2 
  21  chr21_17470736     HPrz    C    G        0      0        2 
  21  chr21_17470736     ZBoe    C    G        0      0        2 
  21  chr21_17470736     ZGre    C    G        0      0        2 
  21  chr21_17470736     ZHar    C    G        0      0        2 
  21  chr21_17470736   Sample    C    G        1      2        2 
  21  chr21_17495564     AAsi    G    T        0      0        2 
  21  chr21_17495564     AKia    G    T        0      0        2 
  21  chr21_17495564     AOna    G    T        0      0        2 
  21  chr21_17495564     ASom    G    T        0      0        2 
  21  chr21_17495564     HCab    G    T        0      0        2 
  21  chr21_17495564     HPrz    G    T        0      0        2 
  21  chr21_17495564     ZBoe    G    T        0      0        2 
  21  chr21_17495564     ZGre    G    T      0.5      1        2 
  21  chr21_17495564     ZHar    G    T        0      0        2 
  21  chr21_17495564   Sample    G    T        0      0        2 
  21  chr21_17505060     AAsi    G    T        0      0        2 
  21  chr21_17505060     AKia    G    T        0      0        2 
  21  chr21_17505060     AOna    G    T        0      0        2 
  21  chr21_17505060     ASom    G    T        0      0        2 
  21  chr21_17505060     HCab    G    T        1      2        2 
  21  chr21_17505060     HPrz    G    T        1      2        2 
  21  chr21_17505060     ZBoe    G    T        0      0        2 
  21  chr21_17505060     ZGre    G    T        0      0        2 
  21  chr21_17505060     ZHar    G    T        0      0        2 
  21  chr21_17505060   Sample    G    T        0      0        2 
  21  chr21_17514115     AAsi    A    C        1      2        2 
  21  chr21_17514115     AKia    A    C        0      0        2 
  21  chr21_17514115     AOna    A    C        0      0        2 
  21  chr21_17514115     ASom    A    C        1      2        2 
  21  chr21_17514115     HCab    A    C        1      2        2 
  21  chr21_17514115     HPrz    A    C        1      2        2 
  21  chr21_17514115     ZBoe    A    C        0      0        2 
  21  chr21_17514115     ZGre    A    C        0      0        2 
  21  chr21_17514115     ZHar    A    C        0      0        2 
  21  chr21_17514115   Sample    A    C        1      2        2 
  21  chr21_17523184     AAsi    A    C        0      0        2 
  21  chr21_17523184     AKia    A    C        0      0        2 
  21  chr21_17523184     AOna    A    C      0.5      1        2 
  21  chr21_17523184     ASom    A    C        0      0        2 
  21  chr21_17523184     HCab    A    C        0      0        2 
  21  chr21_17523184     HPrz    A    C        0      0        2 
  21  chr21_17523184     ZBoe    A    C        0      0        2 
  21  chr21_17523184     ZGre    A    C        0      0        2 
  21  chr21_17523184     ZHar    A    C        0      0        2 
  21  chr21_17523184   Sample    A    C        0      0        2 
  21  chr21_17528768     AAsi    G    C        0      0        2 
  21  chr21_17528768     AKia    G    C        0      0        2 
  21  chr21_17528768     AOna    G    C        0      0        2 
  21  chr21_17528768     ASom    G    C        0      0        2 
  21  chr21_17528768     HCab    G    C        0      0        2 
  21  chr21_17528768     HPrz    G    C      0.5      1        2 
  21  chr21_17528768     ZBoe    G    C        0      0        2 
  21  chr21_17528768     ZGre    G    C        0      0        2 
  21  chr21_17528768     ZHar    G    C        0      0        2 
  21  chr21_17528768   Sample    G    C        0      0        2 
  21  chr21_17548975     AAsi    C    A        0      0        2 
  21  chr21_17548975     AKia    C    A        0      0        2 
  21  chr21_17548975     AOna    C    A        0      0        2 
  21  chr21_17548975     ASom    C    A        0      0        2 
  21  chr21_17548975     HCab    C    A        1      2        2 
  21  chr21_17548975     HPrz    C    A        1      2        2 
  21  chr21_17548975     ZBoe    C    A        0      0        2 
  21  chr21_17548975     ZGre    C    A        0      0        2 
  21  chr21_17548975     ZHar    C    A        0      0        2 
  21  chr21_17548975   Sample    C    A        0      0        2 
  21  chr21_17550038     AAsi    A    T        0      0        2 
  21  chr21_17550038     AKia    A    T        0      0        2 
  21  chr21_17550038     AOna    A    T        0      0        2 
  21  chr21_17550038     ASom    A    T        0      0        2 
  21  chr21_17550038     HCab    A    T        0      0        2 
  21  chr21_17550038     HPrz    A    T        0      0        2 
  21  chr21_17550038     ZBoe    A    T        0      0        2 
  21  chr21_17550038     ZGre    A    T        0      0        2 
  21  chr21_17550038     ZHar    A    T      0.5      1        2 
  21  chr21_17550038   Sample    A    T        0      0        2 
  21  chr21_17554368     AAsi    C    G        0      0        2 
  21  chr21_17554368     AKia    C    G        0      0        2 
  21  chr21_17554368     AOna    C    G        0      0        2 
  21  chr21_17554368     ASom    C    G        0      0        2 
  21  chr21_17554368     HCab    C    G        0      0        2 
  21  chr21_17554368     HPrz    C    G        0      0        2 
  21  chr21_17554368     ZBoe    C    G      0.5      1        2 
  21  chr21_17554368     ZGre    C    G        0      0        2 
  21  chr21_17554368     ZHar    C    G        0      0        2 
  21  chr21_17554368   Sample    C    G        0      0        2 
  21  chr21_17566914     AAsi    G    T        0      0        2 
  21  chr21_17566914     AKia    G    T        0      0        2 
  21  chr21_17566914     AOna    G    T        0      0        2 
  21  chr21_17566914     ASom    G    T        0      0        2 
  21  chr21_17566914     HCab    G    T        0      0        2 
  21  chr21_17566914     HPrz    G    T        0      0        2 
  21  chr21_17566914     ZBoe    G    T        0      0        2 
  21  chr21_17566914     ZGre    G    T        1      2        2 
  21  chr21_17566914     ZHar    G    T        0      0        2 
  21  chr21_17566914   Sample    G    T        0      0        2 
  21  chr21_17584524     AAsi    T    A        0      0        2 
  21  chr21_17584524     AKia    T    A        0      0        2 
  21  chr21_17584524     AOna    T    A        0      0        2 
  21  chr21_17584524     ASom    T    A        0      0        2 
  21  chr21_17584524     HCab    T    A        0      0        2 
  21  chr21_17584524     HPrz    T    A        0      0        2 
  21  chr21_17584524     ZBoe    T    A        0      0        2 
  21  chr21_17584524     ZGre    T    A        0      0        2 
  21  chr21_17584524     ZHar    T    A      0.5      1        2 
  21  chr21_17584524   Sample    T    A        0      0        2 
  21  chr21_17633157     AAsi    A    C        1      2        2 
  21  chr21_17633157     AKia    A    C        0      0        2 
  21  chr21_17633157     AOna    A    C        0      0        2 
  21  chr21_17633157     ASom    A    C        0      0        2 
  21  chr21_17633157     HCab    A    C        0      0        2 
  21  chr21_17633157     HPrz    A    C        0      0        2 
  21  chr21_17633157     ZBoe    A    C        0      0        2 
  21  chr21_17633157     ZGre    A    C        0      0        2 
  21  chr21_17633157     ZHar    A    C        0      0        2 
  21  chr21_17633157   Sample    A    C        1      2        2 
  21  chr21_17651232     AAsi    A    C        0      0        2 
  21  chr21_17651232     AKia    A    C        0      0        2 
  21  chr21_17651232     AOna    A    C        0      0        2 
  21  chr21_17651232     ASom    A    C        0      0        2 
  21  chr21_17651232     HCab    A    C      0.5      1        2 
  21  chr21_17651232     HPrz    A    C        0      0        2 
  21  chr21_17651232     ZBoe    A    C        0      0        2 
  21  chr21_17651232     ZGre    A    C        0      0        2 
  21  chr21_17651232     ZHar    A    C        0      0        2 
  21  chr21_17651232   Sample    A    C        0      0        2 
  21  chr21_17676797     AAsi    G    T        0      0        2 
  21  chr21_17676797     AKia    G    T        0      0        2 
  21  chr21_17676797     AOna    G    T        0      0        2 
  21  chr21_17676797     ASom    G    T        0      0        2 
  21  chr21_17676797     HCab    G    T        0      0        2 
  21  chr21_17676797     HPrz    G    T        0      0        2 
  21  chr21_17676797     ZBoe    G    T        0      0        2 
  21  chr21_17676797     ZGre    G    T        0      0        2 
  21  chr21_17676797     ZHar    G    T      0.5      1        2 
  21  chr21_17676797   Sample    G    T        0      0        2 
  21  chr21_17721409     AAsi    C    G        0      0        2 
  21  chr21_17721409     AKia    C    G        0      0        2 
  21  chr21_17721409     AOna    C    G        0      0        2 
  21  chr21_17721409     ASom    C    G        0      0        2 
  21  chr21_17721409     HCab    C    G        0      0        2 
  21  chr21_17721409     HPrz    C    G      0.5      1        2 
  21  chr21_17721409     ZBoe    C    G        0      0        2 
  21  chr21_17721409     ZGre    C    G        0      0        2 
  21  chr21_17721409     ZHar    C    G        0      0        2 
  21  chr21_17721409   Sample    C    G        0      0        2 
  21  chr21_17728214     AAsi    A    C        0      0        2 
  21  chr21_17728214     AKia    A    C        1      2        2 
  21  chr21_17728214     AOna    A    C        1      2        2 
  21  chr21_17728214     ASom    A    C        0      0        2 
  21  chr21_17728214     HCab    A    C        0      0        2 
  21  chr21_17728214     HPrz    A    C        0      0        2 
  21  chr21_17728214     ZBoe    A    C        0      0        2 
  21  chr21_17728214     ZGre    A    C        0      0        2 
  21  chr21_17728214     ZHar    A    C        0      0        2 
  21  chr21_17728214   Sample    A    C        0      0        2 
  21  chr21_17759629     AAsi    G    T        0      0        2 
  21  chr21_17759629     AKia    G    T        1      2        2 
  21  chr21_17759629     AOna    G    T      0.5      1        2 
  21  chr21_17759629     ASom    G    T        0      0        2 
  21  chr21_17759629     HCab    G    T        0      0        2 
  21  chr21_17759629     HPrz    G    T        0      0        2 
  21  chr21_17759629     ZBoe    G    T        0      0        2 
  21  chr21_17759629     ZGre    G    T        0      0        2 
  21  chr21_17759629     ZHar    G    T        0      0        2 
  21  chr21_17759629   Sample    G    T        0      0        2 
  21  chr21_17770549     AAsi    C    A        0      0        2 
  21  chr21_17770549     AKia    C    A        0      0        2 
  21  chr21_17770549     AOna    C    A        0      0        2 
  21  chr21_17770549     ASom    C    A        0      0        2 
  21  chr21_17770549     HCab    C    A        1      2        2 
  21  chr21_17770549     HPrz    C    A        1      2        2 
  21  chr21_17770549     ZBoe    C    A        0      0        2 
  21  chr21_17770549     ZGre    C    A        0      0        2 
  21  chr21_17770549     ZHar    C    A        0      0        2 
  21  chr21_17770549   Sample    C    A        0      0        2 
  21  chr21_17775287     AAsi    G    C      0.5      1        2 
  21  chr21_17775287     AKia    G    C        0      0        2 
  21  chr21_17775287     AOna    G    C        0      0        2 
  21  chr21_17775287     ASom    G    C        0      0        2 
  21  chr21_17775287     HCab    G    C        0      0        2 
  21  chr21_17775287     HPrz    G    C        0      0        2 
  21  chr21_17775287     ZBoe    G    C        0      0        2 
  21  chr21_17775287     ZGre    G    C        0      0        2 
  21  chr21_17775287     ZHar    G    C        0      0        2 
  21  chr21_17775287   Sample    G    C        1      2        2 
  21  chr21_17813051     AAsi    A    T      0.5      1        2 
  21  chr21_17813051     AKia    A    T        0      0        2 
  21  chr21_17813051     AOna    A    T        0      0        2 
  21  chr21_17813051     ASom    A    T        0      0        2 
  21  chr21_17813051     HCab    A    T        0      0        2 
  21  chr21_17813051     HPrz    A    T        0      0        2 
  21  chr21_17813051     ZBoe    A    T        0      0        2 
  21  chr21_17813051     ZGre    A    T        0      0        2 
  21  chr21_17813051     ZHar    A    T        0      0        2 
  21  chr21_17813051   Sample    A    T        0      0        2 
  21  chr21_17817239     AAsi    T    G        0      0        2 
  21  chr21_17817239     AKia    T    G        0      0        2 
  21  chr21_17817239     AOna    T    G        0      0        2 
  21  chr21_17817239     ASom    T    G        0      0        2 
  21  chr21_17817239     HCab    T    G        0      0        2 
  21  chr21_17817239     HPrz    T    G        0      0        2 
  21  chr21_17817239     ZBoe    T    G      0.5      1        2 
  21  chr21_17817239     ZGre    T    G        0      0        2 
  21  chr21_17817239     ZHar    T    G        0      0        2 
  21  chr21_17817239   Sample    T    G        0      0        2 
  21  chr21_17830825     AAsi    T    G        0      0        2 
  21  chr21_17830825     AKia    T    G        0      0        2 
  21  chr21_17830825     AOna    T    G        0      0        2 
  21  chr21_17830825     ASom    T    G        0      0        2 
  21  chr21_17830825     HCab    T    G        0      0        2 
  21  chr21_17830825     HPrz    T    G        0      0        2 
  21  chr21_17830825     ZBoe    T    G        0      0        2 
  21  chr21_17830825     ZGre    T    G      0.5      1        2 
  21  chr21_17830825     ZHar    T    G        0      0        2 
  21  chr21_17830825   Sample    T    G        0      0        2 
  21  chr21_17837503     AAsi    A    C        0      0        2 
  21  chr21_17837503     AKia    A    C        0      0        2 
  21  chr21_17837503     AOna    A    C        0      0        2 
  21  chr21_17837503     ASom    A    C        0      0        2 
  21  chr21_17837503     HCab    A    C        1      2        2 
  21  chr21_17837503     HPrz    A    C        1      2        2 
  21  chr21_17837503     ZBoe    A    C        0      0        2 
  21  chr21_17837503     ZGre    A    C        0      0        2 
  21  chr21_17837503     ZHar    A    C        0      0        2 
  21  chr21_17837503   Sample    A    C        0      0        2 
  21  chr21_17858733     AAsi    A    T        0      0        2 
  21  chr21_17858733     AKia    A    T        0      0        2 
  21  chr21_17858733     AOna    A    T        0      0        2 
  21  chr21_17858733     ASom    A    T        1      2        2 
  21  chr21_17858733     HCab    A    T        0      0        2 
  21  chr21_17858733     HPrz    A    T        0      0        2 
  21  chr21_17858733     ZBoe    A    T        0      0        2 
  21  chr21_17858733     ZGre    A    T        0      0        2 
  21  chr21_17858733     ZHar    A    T        0      0        2 
  21  chr21_17858733   Sample    A    T        0      0        2 
  21  chr21_17858924     AAsi    G    C      0.5      1        2 
  21  chr21_17858924     AKia    G    C        0      0        2 
  21  chr21_17858924     AOna    G    C        0      0        2 
  21  chr21_17858924     ASom    G    C        0      0        2 
  21  chr21_17858924     HCab    G    C        0      0        2 
  21  chr21_17858924     HPrz    G    C        0      0        2 
  21  chr21_17858924     ZBoe    G    C        0      0        2 
  21  chr21_17858924     ZGre    G    C        0      0        2 
  21  chr21_17858924     ZHar    G    C        0      0        2 
  21  chr21_17858924   Sample    G    C        0      0        2 
  21  chr21_17887629     AAsi    C    A        0      0        2 
  21  chr21_17887629     AKia    C    A        0      0        2 
  21  chr21_17887629     AOna    C    A        0      0        2 
  21  chr21_17887629     ASom    C    A        0      0        2 
  21  chr21_17887629     HCab    C    A        1      2        2 
  21  chr21_17887629     HPrz    C    A        1      2        2 
  21  chr21_17887629     ZBoe    C    A        0      0        2 
  21  chr21_17887629     ZGre    C    A        0      0        2 
  21  chr21_17887629     ZHar    C    A        0      0        2 
  21  chr21_17887629   Sample    C    A        0      0        2 
  21  chr21_17926684     AAsi    T    A        1      2        2 
  21  chr21_17926684     AKia    T    A        0      0        2 
  21  chr21_17926684     AOna    T    A        0      0        2 
  21  chr21_17926684     ASom    T    A        1      2        2 
  21  chr21_17926684     HCab    T    A        0      0        2 
  21  chr21_17926684     HPrz    T    A        0      0        2 
  21  chr21_17926684     ZBoe    T    A        0      0        2 
  21  chr21_17926684     ZGre    T    A        0      0        2 
  21  chr21_17926684     ZHar    T    A        0      0        2 
  21  chr21_17926684   Sample    T    A        1      2        2 
  21  chr21_17962070     AAsi    T    G        0      0        2 
  21  chr21_17962070     AKia    T    G        1      2        2 
  21  chr21_17962070     AOna    T    G        1      2        2 
  21  chr21_17962070     ASom    T    G        0      0        2 
  21  chr21_17962070     HCab    T    G        0      0        2 
  21  chr21_17962070     HPrz    T    G        0      0        2 
  21  chr21_17962070     ZBoe    T    G        0      0        2 
  21  chr21_17962070     ZGre    T    G        0      0        2 
  21  chr21_17962070     ZHar    T    G        0      0        2 
  21  chr21_17962070   Sample    T    G        0      0        2 
  21  chr21_17979800     AAsi    A    T        0      0        2 
  21  chr21_17979800     AKia    A    T        0      0        2 
  21  chr21_17979800     AOna    A    T        0      0        2 
  21  chr21_17979800     ASom    A    T        0      0        2 
  21  chr21_17979800     HCab    A    T        0      0        2 
  21  chr21_17979800     HPrz    A    T        0      0        2 
  21  chr21_17979800     ZBoe    A    T        0      0        2 
  21  chr21_17979800     ZGre    A    T        0      0        2 
  21  chr21_17979800     ZHar    A    T      0.5      1        2 
  21  chr21_17979800   Sample    A    T        0      0        2 
  21  chr21_18018051     AAsi    T    A        0      0        2 
  21  chr21_18018051     AKia    T    A        0      0        2 
  21  chr21_18018051     AOna    T    A        0      0        2 
  21  chr21_18018051     ASom    T    A        0      0        2 
  21  chr21_18018051     HCab    T    A        1      2        2 
  21  chr21_18018051     HPrz    T    A        1      2        2 
  21  chr21_18018051     ZBoe    T    A        0      0        2 
  21  chr21_18018051     ZGre    T    A        0      0        2 
  21  chr21_18018051     ZHar    T    A        0      0        2 
  21  chr21_18018051   Sample    T    A        0      0        2 
  21  chr21_18075378     AAsi    G    T        0      0        2 
  21  chr21_18075378     AKia    G    T        0      0        2 
  21  chr21_18075378     AOna    G    T        0      0        2 
  21  chr21_18075378     ASom    G    T      0.5      1        2 
  21  chr21_18075378     HCab    G    T        0      0        2 
  21  chr21_18075378     HPrz    G    T        0      0        2 
  21  chr21_18075378     ZBoe    G    T        0      0        2 
  21  chr21_18075378     ZGre    G    T        0      0        2 
  21  chr21_18075378     ZHar    G    T        0      0        2 
  21  chr21_18075378   Sample    G    T        0      0        2 
  21  chr21_18075532     AAsi    C    G        0      0        2 
  21  chr21_18075532     AKia    C    G        0      0        2 
  21  chr21_18075532     AOna    C    G        0      0        2 
  21  chr21_18075532     ASom    C    G        0      0        2 
  21  chr21_18075532     HCab    C    G        1      2        2 
  21  chr21_18075532     HPrz    C    G        1      2        2 
  21  chr21_18075532     ZBoe    C    G        0      0        2 
  21  chr21_18075532     ZGre    C    G        0      0        2 
  21  chr21_18075532     ZHar    C    G        0      0        2 
  21  chr21_18075532   Sample    C    G        0      0        2 
  21  chr21_18092799     AAsi    A    C        0      0        2 
  21  chr21_18092799     AKia    A    C        0      0        2 
  21  chr21_18092799     AOna    A    C        0      0        2 
  21  chr21_18092799     ASom    A    C      0.5      1        2 
  21  chr21_18092799     HCab    A    C        0      0        2 
  21  chr21_18092799     HPrz    A    C        0      0        2 
  21  chr21_18092799     ZBoe    A    C        0      0        2 
  21  chr21_18092799     ZGre    A    C        0      0        2 
  21  chr21_18092799     ZHar    A    C        0      0        2 
  21  chr21_18092799   Sample    A    C        0      0        2 
  21  chr21_18095065     AAsi    A    C        0      0        2 
  21  chr21_18095065     AKia    A    C        0      0        2 
  21  chr21_18095065     AOna    A    C        0      0        2 
  21  chr21_18095065     ASom    A    C        0      0        2 
  21  chr21_18095065     HCab    A    C        1      2        2 
  21  chr21_18095065     HPrz    A    C        1      2        2 
  21  chr21_18095065     ZBoe    A    C        0      0        2 
  21  chr21_18095065     ZGre    A    C        0      0        2 
  21  chr21_18095065     ZHar    A    C        0      0        2 
  21  chr21_18095065   Sample    A    C        0      0        2 
  21  chr21_18098732     AAsi    G    C        1      2        2 
  21  chr21_18098732     AKia    G    C        0      0        2 
  21  chr21_18098732     AOna    G    C        0      0        2 
  21  chr21_18098732     ASom    G    C        0      0        2 
  21  chr21_18098732     HCab    G    C        0      0        2 
  21  chr21_18098732     HPrz    G    C        0      0        2 
  21  chr21_18098732     ZBoe    G    C        0      0        2 
  21  chr21_18098732     ZGre    G    C        0      0        2 
  21  chr21_18098732     ZHar    G    C        0      0        2 
  21  chr21_18098732   Sample    G    C        1      2        2 
  21  chr21_18135825     AAsi    G    C        0      0        2 
  21  chr21_18135825     AKia    G    C        1      2        2 
  21  chr21_18135825     AOna    G    C        1      2        2 
  21  chr21_18135825     ASom    G    C        0      0        2 
  21  chr21_18135825     HCab    G    C        0      0        2 
  21  chr21_18135825     HPrz    G    C        0      0        2 
  21  chr21_18135825     ZBoe    G    C        0      0        2 
  21  chr21_18135825     ZGre    G    C        0      0        2 
  21  chr21_18135825     ZHar    G    C        0      0        2 
  21  chr21_18135825   Sample    G    C        0      0        2 
  21  chr21_18190556     AAsi    C    G        0      0        2 
  21  chr21_18190556     AKia    C    G        0      0        2 
  21  chr21_18190556     AOna    C    G        0      0        2 
  21  chr21_18190556     ASom    C    G        0      0        2 
  21  chr21_18190556     HCab    C    G        1      2        2 
  21  chr21_18190556     HPrz    C    G        1      2        2 
  21  chr21_18190556     ZBoe    C    G        0      0        2 
  21  chr21_18190556     ZGre    C    G        0      0        2 
  21  chr21_18190556     ZHar    C    G        0      0        2 
  21  chr21_18190556   Sample    C    G        0      0        2 
  21  chr21_18202138     AAsi    G    C        0      0        2 
  21  chr21_18202138     AKia    G    C        0      0        2 
  21  chr21_18202138     AOna    G    C        0      0        2 
  21  chr21_18202138     ASom    G    C        0      0        2 
  21  chr21_18202138     HCab    G    C        1      2        2 
  21  chr21_18202138     HPrz    G    C        1      2        2 
  21  chr21_18202138     ZBoe    G    C        0      0        2 
  21  chr21_18202138     ZGre    G    C        0      0        2 
  21  chr21_18202138     ZHar    G    C        0      0        2 
  21  chr21_18202138   Sample    G    C        0      0        2 
  21  chr21_18204821     AAsi    T    A        0      0        2 
  21  chr21_18204821     AKia    T    A        0      0        2 
  21  chr21_18204821     AOna    T    A        0      0        2 
  21  chr21_18204821     ASom    T    A        0      0        2 
  21  chr21_18204821     HCab    T    A        1      2        2 
  21  chr21_18204821     HPrz    T    A        1      2        2 
  21  chr21_18204821     ZBoe    T    A        0      0        2 
  21  chr21_18204821     ZGre    T    A        0      0        2 
  21  chr21_18204821     ZHar    T    A        0      0        2 
  21  chr21_18204821   Sample    T    A        0      0        2 
  21  chr21_18211520     AAsi    A    T        0      0        2 
  21  chr21_18211520     AKia    A    T        0      0        2 
  21  chr21_18211520     AOna    A    T        0      0        2 
  21  chr21_18211520     ASom    A    T        0      0        2 
  21  chr21_18211520     HCab    A    T        0      0        2 
  21  chr21_18211520     HPrz    A    T        0      0        2 
  21  chr21_18211520     ZBoe    A    T      0.5      1        2 
  21  chr21_18211520     ZGre    A    T        0      0        2 
  21  chr21_18211520     ZHar    A    T        0      0        2 
  21  chr21_18211520   Sample    A    T        0      0        2 
  21  chr21_18220963     AAsi    C    A        1      2        2 
  21  chr21_18220963     AKia    C    A        0      0        2 
  21  chr21_18220963     AOna    C    A        1      2        2 
  21  chr21_18220963     ASom    C    A        1      2        2 
  21  chr21_18220963     HCab    C    A        0      0        2 
  21  chr21_18220963     HPrz    C    A        0      0        2 
  21  chr21_18220963     ZBoe    C    A        0      0        2 
  21  chr21_18220963     ZGre    C    A        0      0        2 
  21  chr21_18220963     ZHar    C    A        0      0        2 
  21  chr21_18220963   Sample    C    A        1      2        2 
  21  chr21_18229038     AAsi    T    G        0      0        2 
  21  chr21_18229038     AKia    T    G        0      0        2 
  21  chr21_18229038     AOna    T    G        0      0        2 
  21  chr21_18229038     ASom    T    G        0      0        2 
  21  chr21_18229038     HCab    T    G        0      0        2 
  21  chr21_18229038     HPrz    T    G        0      0        2 
  21  chr21_18229038     ZBoe    T    G      0.5      1        2 
  21  chr21_18229038     ZGre    T    G        0      0        2 
  21  chr21_18229038     ZHar    T    G        0      0        2 
  21  chr21_18229038   Sample    T    G        0      0        2 
  21  chr21_18233716     AAsi    G    C        1      2        2 
  21  chr21_18233716     AKia    G    C        0      0        2 
  21  chr21_18233716     AOna    G    C        0      0        2 
  21  chr21_18233716     ASom    G    C        1      2        2 
  21  chr21_18233716     HCab    G    C        0      0        2 
  21  chr21_18233716     HPrz    G    C        0      0        2 
  21  chr21_18233716     ZBoe    G    C        0      0        2 
  21  chr21_18233716     ZGre    G    C        0      0        2 
  21  chr21_18233716     ZHar    G    C        0      0        2 
  21  chr21_18233716   Sample    G    C        1      2        2 
  21  chr21_18242520     AAsi    T    G        0      0        2 
  21  chr21_18242520     AKia    T    G        0      0        2 
  21  chr21_18242520     AOna    T    G        0      0        2 
  21  chr21_18242520     ASom    T    G      0.5      1        2 
  21  chr21_18242520     HCab    T    G        0      0        2 
  21  chr21_18242520     HPrz    T    G        0      0        2 
  21  chr21_18242520     ZBoe    T    G        0      0        2 
  21  chr21_18242520     ZGre    T    G        0      0        2 
  21  chr21_18242520     ZHar    T    G        0      0        2 
  21  chr21_18242520   Sample    T    G        0      0        2 
  21  chr21_18247977     AAsi    C    G        0      0        2 
  21  chr21_18247977     AKia    C    G        0      0        2 
  21  chr21_18247977     AOna    C    G        0      0        2 
  21  chr21_18247977     ASom    C    G        0      0        2 
  21  chr21_18247977     HCab    C    G      0.5      1        2 
  21  chr21_18247977     HPrz    C    G      0.5      1        2 
  21  chr21_18247977     ZBoe    C    G        0      0        2 
  21  chr21_18247977     ZGre    C    G        0      0        2 
  21  chr21_18247977     ZHar    C    G        0      0        2 
  21  chr21_18247977   Sample    C    G        0      0        2 
  21  chr21_18253392     AAsi    C    A        0      0        2 
  21  chr21_18253392     AKia    C    A        1      2        2 
  21  chr21_18253392     AOna    C    A        1      2        2 
  21  chr21_18253392     ASom    C    A        0      0        2 
  21  chr21_18253392     HCab    C    A        1      2        2 
  21  chr21_18253392     HPrz    C    A        1      2        2 
  21  chr21_18253392     ZBoe    C    A        0      0        2 
  21  chr21_18253392     ZGre    C    A        0      0        2 
  21  chr21_18253392     ZHar    C    A        0      0        2 
  21  chr21_18253392   Sample    C    A        0      0        2 
  21  chr21_18253820     AAsi    G    C        0      0        2 
  21  chr21_18253820     AKia    G    C        0      0        2 
  21  chr21_18253820     AOna    G    C      0.5      1        2 
  21  chr21_18253820     ASom    G    C        0      0        2 
  21  chr21_18253820     HCab    G    C        0      0        2 
  21  chr21_18253820     HPrz    G    C        0      0        2 
  21  chr21_18253820     ZBoe    G    C        0      0        2 
  21  chr21_18253820     ZGre    G    C        0      0        2 
  21  chr21_18253820     ZHar    G    C        0      0        2 
  21  chr21_18253820   Sample    G    C        0      0        2 
  21  chr21_18263369     AAsi    G    T        0      0        2 
  21  chr21_18263369     AKia    G    T        0      0        2 
  21  chr21_18263369     AOna    G    T        0      0        2 
  21  chr21_18263369     ASom    G    T        0      0        2 
  21  chr21_18263369     HCab    G    T        1      2        2 
  21  chr21_18263369     HPrz    G    T        1      2        2 
  21  chr21_18263369     ZBoe    G    T        0      0        2 
  21  chr21_18263369     ZGre    G    T        0      0        2 
  21  chr21_18263369     ZHar    G    T        0      0        2 
  21  chr21_18263369   Sample    G    T        0      0        2 
  21  chr21_18311876     AAsi    A    T        0      0        2 
  21  chr21_18311876     AKia    A    T        0      0        2 
  21  chr21_18311876     AOna    A    T        0      0        2 
  21  chr21_18311876     ASom    A    T        0      0        2 
  21  chr21_18311876     HCab    A    T        1      2        2 
  21  chr21_18311876     HPrz    A    T        1      2        2 
  21  chr21_18311876     ZBoe    A    T        0      0        2 
  21  chr21_18311876     ZGre    A    T        0      0        2 
  21  chr21_18311876     ZHar    A    T        0      0        2 
  21  chr21_18311876   Sample    A    T        0      0        2 
  21  chr21_18312463     AAsi    A    T        1      2        2 
  21  chr21_18312463     AKia    A    T        0      0        2 
  21  chr21_18312463     AOna    A    T        0      0        2 
  21  chr21_18312463     ASom    A    T      0.5      1        2 
  21  chr21_18312463     HCab    A    T        0      0        2 
  21  chr21_18312463     HPrz    A    T        0      0        2 
  21  chr21_18312463     ZBoe    A    T        0      0        2 
  21  chr21_18312463     ZGre    A    T        0      0        2 
  21  chr21_18312463     ZHar    A    T        0      0        2 
  21  chr21_18312463   Sample    A    T        1      2        2 
  21  chr21_18329381     AAsi    C    G        0      0        2 
  21  chr21_18329381     AKia    C    G        0      0        2 
  21  chr21_18329381     AOna    C    G        0      0        2 
  21  chr21_18329381     ASom    C    G        0      0        2 
  21  chr21_18329381     HCab    C    G        1      2        2 
  21  chr21_18329381     HPrz    C    G        1      2        2 
  21  chr21_18329381     ZBoe    C    G        0      0        2 
  21  chr21_18329381     ZGre    C    G        0      0        2 
  21  chr21_18329381     ZHar    C    G        0      0        2 
  21  chr21_18329381   Sample    C    G        0      0        2 
  21  chr21_18356706     AAsi    T    G        1      2        2 
  21  chr21_18356706     AKia    T    G        0      0        2 
  21  chr21_18356706     AOna    T    G        0      0        2 
  21  chr21_18356706     ASom    T    G        0      0        2 
  21  chr21_18356706     HCab    T    G        0      0        2 
  21  chr21_18356706     HPrz    T    G        0      0        2 
  21  chr21_18356706     ZBoe    T    G        0      0        2 
  21  chr21_18356706     ZGre    T    G        0      0        2 
  21  chr21_18356706     ZHar    T    G        0      0        2 
  21  chr21_18356706   Sample    T    G        1      2        2 
  21  chr21_18387629     AAsi    G    C        0      0        2 
  21  chr21_18387629     AKia    G    C        0      0        2 
  21  chr21_18387629     AOna    G    C        0      0        2 
  21  chr21_18387629     ASom    G    C        0      0        2 
  21  chr21_18387629     HCab    G    C        1      2        2 
  21  chr21_18387629     HPrz    G    C        1      2        2 
  21  chr21_18387629     ZBoe    G    C        0      0        2 
  21  chr21_18387629     ZGre    G    C        0      0        2 
  21  chr21_18387629     ZHar    G    C        0      0        2 
  21  chr21_18387629   Sample    G    C        0      0        2 
  21  chr21_18395344     AAsi    A    C        0      0        2 
  21  chr21_18395344     AKia    A    C        1      2        2 
  21  chr21_18395344     AOna    A    C        1      2        2 
  21  chr21_18395344     ASom    A    C        0      0        2 
  21  chr21_18395344     HCab    A    C        0      0        2 
  21  chr21_18395344     HPrz    A    C        0      0        2 
  21  chr21_18395344     ZBoe    A    C        0      0        2 
  21  chr21_18395344     ZGre    A    C        0      0        2 
  21  chr21_18395344     ZHar    A    C        0      0        2 
  21  chr21_18395344   Sample    A    C        0      0        2 
  21  chr21_18403108     AAsi    G    C        0      0        2 
  21  chr21_18403108     AKia    G    C        0      0        2 
  21  chr21_18403108     AOna    G    C        0      0        2 
  21  chr21_18403108     ASom    G    C        0      0        2 
  21  chr21_18403108     HCab    G    C        0      0        2 
  21  chr21_18403108     HPrz    G    C        0      0        2 
  21  chr21_18403108     ZBoe    G    C      0.5      1        2 
  21  chr21_18403108     ZGre    G    C        0      0        2 
  21  chr21_18403108     ZHar    G    C        0      0        2 
  21  chr21_18403108   Sample    G    C        0      0        2 
  21  chr21_18422247     AAsi    A    C        0      0        2 
  21  chr21_18422247     AKia    A    C        1      2        2 
  21  chr21_18422247     AOna    A    C        1      2        2 
  21  chr21_18422247     ASom    A    C        0      0        2 
  21  chr21_18422247     HCab    A    C        0      0        2 
  21  chr21_18422247     HPrz    A    C        0      0        2 
  21  chr21_18422247     ZBoe    A    C        0      0        2 
  21  chr21_18422247     ZGre    A    C        0      0        2 
  21  chr21_18422247     ZHar    A    C        0      0        2 
  21  chr21_18422247   Sample    A    C        0      0        2 
  21  chr21_18470357     AAsi    C    G        0      0        2 
  21  chr21_18470357     AKia    C    G        1      2        2 
  21  chr21_18470357     AOna    C    G        1      2        2 
  21  chr21_18470357     ASom    C    G        0      0        2 
  21  chr21_18470357     HCab    C    G        0      0        2 
  21  chr21_18470357     HPrz    C    G        0      0        2 
  21  chr21_18470357     ZBoe    C    G        0      0        2 
  21  chr21_18470357     ZGre    C    G        0      0        2 
  21  chr21_18470357     ZHar    C    G        0      0        2 
  21  chr21_18470357   Sample    C    G        0      0        2 
  21  chr21_18481839     AAsi    A    C        1      2        2 
  21  chr21_18481839     AKia    A    C        0      0        2 
  21  chr21_18481839     AOna    A    C        0      0        2 
  21  chr21_18481839     ASom    A    C        1      2        2 
  21  chr21_18481839     HCab    A    C        0      0        2 
  21  chr21_18481839     HPrz    A    C        0      0        2 
  21  chr21_18481839     ZBoe    A    C        0      0        2 
  21  chr21_18481839     ZGre    A    C        0      0        2 
  21  chr21_18481839     ZHar    A    C        0      0        2 
  21  chr21_18481839   Sample    A    C        1      2        2 
  21  chr21_18483407     AAsi    C    G        0      0        2 
  21  chr21_18483407     AKia    C    G        0      0        2 
  21  chr21_18483407     AOna    C    G        0      0        2 
  21  chr21_18483407     ASom    C    G        0      0        2 
  21  chr21_18483407     HCab    C    G        0      0        2 
  21  chr21_18483407     HPrz    C    G        0      0        2 
  21  chr21_18483407     ZBoe    C    G        0      0        2 
  21  chr21_18483407     ZGre    C    G        0      0        2 
  21  chr21_18483407     ZHar    C    G        1      2        2 
  21  chr21_18483407   Sample    C    G        0      0        2 
  21  chr21_18486746     AAsi    G    T        0      0        2 
  21  chr21_18486746     AKia    G    T        0      0        2 
  21  chr21_18486746     AOna    G    T        0      0        2 
  21  chr21_18486746     ASom    G    T        0      0        2 
  21  chr21_18486746     HCab    G    T        0      0        2 
  21  chr21_18486746     HPrz    G    T        0      0        2 
  21  chr21_18486746     ZBoe    G    T        0      0        2 
  21  chr21_18486746     ZGre    G    T        0      0        2 
  21  chr21_18486746     ZHar    G    T        1      2        2 
  21  chr21_18486746   Sample    G    T        0      0        2 
  21  chr21_18506143     AAsi    G    T        1      2        2 
  21  chr21_18506143     AKia    G    T        0      0        2 
  21  chr21_18506143     AOna    G    T        0      0        2 
  21  chr21_18506143     ASom    G    T        1      2        2 
  21  chr21_18506143     HCab    G    T        0      0        2 
  21  chr21_18506143     HPrz    G    T        0      0        2 
  21  chr21_18506143     ZBoe    G    T        0      0        2 
  21  chr21_18506143     ZGre    G    T        0      0        2 
  21  chr21_18506143     ZHar    G    T        0      0        2 
  21  chr21_18506143   Sample    G    T        1      2        2 
  21  chr21_18509182     AAsi    T    G        0      0        2 
  21  chr21_18509182     AKia    T    G        0      0        2 
  21  chr21_18509182     AOna    T    G        0      0        2 
  21  chr21_18509182     ASom    T    G        0      0        2 
  21  chr21_18509182     HCab    T    G        1      2        2 
  21  chr21_18509182     HPrz    T    G        1      2        2 
  21  chr21_18509182     ZBoe    T    G        0      0        2 
  21  chr21_18509182     ZGre    T    G        0      0        2 
  21  chr21_18509182     ZHar    T    G        0      0        2 
  21  chr21_18509182   Sample    T    G        0      0        2 
  21  chr21_18530503     AAsi    A    C        0      0        2 
  21  chr21_18530503     AKia    A    C        1      2        2 
  21  chr21_18530503     AOna    A    C        0      0        2 
  21  chr21_18530503     ASom    A    C        0      0        2 
  21  chr21_18530503     HCab    A    C        0      0        2 
  21  chr21_18530503     HPrz    A    C        0      0        2 
  21  chr21_18530503     ZBoe    A    C        0      0        2 
  21  chr21_18530503     ZGre    A    C        0      0        2 
  21  chr21_18530503     ZHar    A    C        0      0        2 
  21  chr21_18530503   Sample    A    C        0      0        2 
  21  chr21_18605801     AAsi    G    C        0      0        2 
  21  chr21_18605801     AKia    G    C        0      0        2 
  21  chr21_18605801     AOna    G    C      0.5      1        2 
  21  chr21_18605801     ASom    G    C        0      0        2 
  21  chr21_18605801     HCab    G    C        0      0        2 
  21  chr21_18605801     HPrz    G    C        0      0        2 
  21  chr21_18605801     ZBoe    G    C        0      0        2 
  21  chr21_18605801     ZGre    G    C        0      0        2 
  21  chr21_18605801     ZHar    G    C        0      0        2 
  21  chr21_18605801   Sample    G    C        0      0        2 
  21  chr21_18617205     AAsi    A    C        0      0        2 
  21  chr21_18617205     AKia    A    C        0      0        2 
  21  chr21_18617205     AOna    A    C        0      0        2 
  21  chr21_18617205     ASom    A    C        0      0        2 
  21  chr21_18617205     HCab    A    C        1      2        2 
  21  chr21_18617205     HPrz    A    C        1      2        2 
  21  chr21_18617205     ZBoe    A    C        0      0        2 
  21  chr21_18617205     ZGre    A    C        0      0        2 
  21  chr21_18617205     ZHar    A    C        0      0        2 
  21  chr21_18617205   Sample    A    C        0      0        2 
  21  chr21_18650344     AAsi    A    C      0.5      1        2 
  21  chr21_18650344     AKia    A    C        0      0        2 
  21  chr21_18650344     AOna    A    C        0      0        2 
  21  chr21_18650344     ASom    A    C        0      0        2 
  21  chr21_18650344     HCab    A    C        0      0        2 
  21  chr21_18650344     HPrz    A    C        0      0        2 
  21  chr21_18650344     ZBoe    A    C        0      0        2 
  21  chr21_18650344     ZGre    A    C        0      0        2 
  21  chr21_18650344     ZHar    A    C        0      0        2 
  21  chr21_18650344   Sample    A    C        0      0        2 
  21  chr21_18664443     AAsi    C    A        1      2        2 
  21  chr21_18664443     AKia    C    A        0      0        2 
  21  chr21_18664443     AOna    C    A        0      0        2 
  21  chr21_18664443     ASom    C    A        1      2        2 
  21  chr21_18664443     HCab    C    A        0      0        2 
  21  chr21_18664443     HPrz    C    A        0      0        2 
  21  chr21_18664443     ZBoe    C    A        0      0        2 
  21  chr21_18664443     ZGre    C    A        0      0        2 
  21  chr21_18664443     ZHar    C    A        0      0        2 
  21  chr21_18664443   Sample    C    A        1      2        2 
  21  chr21_18668396     AAsi    T    G        0      0        2 
  21  chr21_18668396     AKia    T    G        0      0        2 
  21  chr21_18668396     AOna    T    G        0      0        2 
  21  chr21_18668396     ASom    T    G        0      0        2 
  21  chr21_18668396     HCab    T    G        1      2        2 
  21  chr21_18668396     HPrz    T    G        1      2        2 
  21  chr21_18668396     ZBoe    T    G        0      0        2 
  21  chr21_18668396     ZGre    T    G        0      0        2 
  21  chr21_18668396     ZHar    T    G        0      0        2 
  21  chr21_18668396   Sample    T    G        0      0        2 
  21  chr21_18706053     AAsi    T    A        0      0        2 
  21  chr21_18706053     AKia    T    A        0      0        2 
  21  chr21_18706053     AOna    T    A        0      0        2 
  21  chr21_18706053     ASom    T    A        0      0        2 
  21  chr21_18706053     HCab    T    A        0      0        2 
  21  chr21_18706053     HPrz    T    A        0      0        2 
  21  chr21_18706053     ZBoe    T    A        0      0        2 
  21  chr21_18706053     ZGre    T    A        1      2        2 
  21  chr21_18706053     ZHar    T    A        0      0        2 
  21  chr21_18706053   Sample    T    A        0      0        2 
  21  chr21_18706245     AAsi    G    T        0      0        2 
  21  chr21_18706245     AKia    G    T        0      0        2 
  21  chr21_18706245     AOna    G    T        0      0        2 
  21  chr21_18706245     ASom    G    T        0      0        2 
  21  chr21_18706245     HCab    G    T        0      0        2 
  21  chr21_18706245     HPrz    G    T        0      0        2 
  21  chr21_18706245     ZBoe    G    T        1      2        2 
  21  chr21_18706245     ZGre    G    T        0      0        2 
  21  chr21_18706245     ZHar    G    T        0      0        2 
  21  chr21_18706245   Sample    G    T        0      0        2 
  21  chr21_18720042     AAsi    C    G        0      0        2 
  21  chr21_18720042     AKia    C    G        0      0        2 
  21  chr21_18720042     AOna    C    G        0      0        2 
  21  chr21_18720042     ASom    C    G        0      0        2 
  21  chr21_18720042     HCab    C    G        0      0        2 
  21  chr21_18720042     HPrz    C    G        0      0        2 
  21  chr21_18720042     ZBoe    C    G      0.5      1        2 
  21  chr21_18720042     ZGre    C    G        0      0        2 
  21  chr21_18720042     ZHar    C    G        0      0        2 
  21  chr21_18720042   Sample    C    G        0      0        2 
  21  chr21_18720471     AAsi    T    A        0      0        2 
  21  chr21_18720471     AKia    T    A        0      0        2 
  21  chr21_18720471     AOna    T    A        0      0        2 
  21  chr21_18720471     ASom    T    A        0      0        2 
  21  chr21_18720471     HCab    T    A        0      0        2 
  21  chr21_18720471     HPrz    T    A        0      0        2 
  21  chr21_18720471     ZBoe    T    A        1      2        2 
  21  chr21_18720471     ZGre    T    A        0      0        2 
  21  chr21_18720471     ZHar    T    A        0      0        2 
  21  chr21_18720471   Sample    T    A        0      0        2 
  21  chr21_18723674     AAsi    C    A        0      0        2 
  21  chr21_18723674     AKia    C    A        0      0        2 
  21  chr21_18723674     AOna    C    A        0      0        2 
  21  chr21_18723674     ASom    C    A        0      0        2 
  21  chr21_18723674     HCab    C    A        0      0        2 
  21  chr21_18723674     HPrz    C    A        0      0        2 
  21  chr21_18723674     ZBoe    C    A        1      2        2 
  21  chr21_18723674     ZGre    C    A        0      0        2 
  21  chr21_18723674     ZHar    C    A        0      0        2 
  21  chr21_18723674   Sample    C    A        0      0        2 
  21  chr21_18728009     AAsi    T    G        0      0        2 
  21  chr21_18728009     AKia    T    G        0      0        2 
  21  chr21_18728009     AOna    T    G        0      0        2 
  21  chr21_18728009     ASom    T    G        0      0        2 
  21  chr21_18728009     HCab    T    G        1      2        2 
  21  chr21_18728009     HPrz    T    G        1      2        2 
  21  chr21_18728009     ZBoe    T    G        0      0        2 
  21  chr21_18728009     ZGre    T    G        0      0        2 
  21  chr21_18728009     ZHar    T    G        0      0        2 
  21  chr21_18728009   Sample    T    G        0      0        2 
  21  chr21_18740496     AAsi    A    C        0      0        2 
  21  chr21_18740496     AKia    A    C        0      0        2 
  21  chr21_18740496     AOna    A    C        0      0        2 
  21  chr21_18740496     ASom    A    C        0      0        2 
  21  chr21_18740496     HCab    A    C        1      2        2 
  21  chr21_18740496     HPrz    A    C        1      2        2 
  21  chr21_18740496     ZBoe    A    C        0      0        2 
  21  chr21_18740496     ZGre    A    C        0      0        2 
  21  chr21_18740496     ZHar    A    C        0      0        2 
  21  chr21_18740496   Sample    A    C        0      0        2 
  21  chr21_18746288     AAsi    G    C        0      0        2 
  21  chr21_18746288     AKia    G    C        0      0        2 
  21  chr21_18746288     AOna    G    C        0      0        2 
  21  chr21_18746288     ASom    G    C        0      0        2 
  21  chr21_18746288     HCab    G    C        0      0        2 
  21  chr21_18746288     HPrz    G    C        0      0        2 
  21  chr21_18746288     ZBoe    G    C      0.5      1        2 
  21  chr21_18746288     ZGre    G    C        0      0        2 
  21  chr21_18746288     ZHar    G    C        0      0        2 
  21  chr21_18746288   Sample    G    C        0      0        2 
  21  chr21_18746974     AAsi    A    T        0      0        2 
  21  chr21_18746974     AKia    A    T        0      0        2 
  21  chr21_18746974     AOna    A    T        0      0        2 
  21  chr21_18746974     ASom    A    T        0      0        2 
  21  chr21_18746974     HCab    A    T        1      2        2 
  21  chr21_18746974     HPrz    A    T        1      2        2 
  21  chr21_18746974     ZBoe    A    T        0      0        2 
  21  chr21_18746974     ZGre    A    T        0      0        2 
  21  chr21_18746974     ZHar    A    T        0      0        2 
  21  chr21_18746974   Sample    A    T        0      0        2 
  21  chr21_18787090     AAsi    A    T      0.5      1        2 
  21  chr21_18787090     AKia    A    T        0      0        2 
  21  chr21_18787090     AOna    A    T        0      0        2 
  21  chr21_18787090     ASom    A    T        0      0        2 
  21  chr21_18787090     HCab    A    T        0      0        2 
  21  chr21_18787090     HPrz    A    T        0      0        2 
  21  chr21_18787090     ZBoe    A    T        0      0        2 
  21  chr21_18787090     ZGre    A    T        0      0        2 
  21  chr21_18787090     ZHar    A    T        0      0        2 
  21  chr21_18787090   Sample    A    T        0      0        2 
  21  chr21_18843599     AAsi    C    A        0      0        2 
  21  chr21_18843599     AKia    C    A        0      0        2 
  21  chr21_18843599     AOna    C    A        0      0        2 
  21  chr21_18843599     ASom    C    A        0      0        2 
  21  chr21_18843599     HCab    C    A        1      2        2 
  21  chr21_18843599     HPrz    C    A        1      2        2 
  21  chr21_18843599     ZBoe    C    A        0      0        2 
  21  chr21_18843599     ZGre    C    A        0      0        2 
  21  chr21_18843599     ZHar    C    A        0      0        2 
  21  chr21_18843599   Sample    C    A        0      0        2 
  21  chr21_18853696     AAsi    T    G        0      0        2 
  21  chr21_18853696     AKia    T    G        0      0        2 
  21  chr21_18853696     AOna    T    G      0.5      1        2 
  21  chr21_18853696     ASom    T    G        0      0        2 
  21  chr21_18853696     HCab    T    G        0      0        2 
  21  chr21_18853696     HPrz    T    G        0      0        2 
  21  chr21_18853696     ZBoe    T    G        0      0        2 
  21  chr21_18853696     ZGre    T    G        0      0        2 
  21  chr21_18853696     ZHar    T    G        0      0        2 
  21  chr21_18853696   Sample    T    G        0      0        2 
  21  chr21_18858441     AAsi    T    A        1      2        2 
  21  chr21_18858441     AKia    T    A        1      2        2 
  21  chr21_18858441     AOna    T    A        1      2        2 
  21  chr21_18858441     ASom    T    A        1      2        2 
  21  chr21_18858441     HCab    T    A        0      0        2 
  21  chr21_18858441     HPrz    T    A        0      0        2 
  21  chr21_18858441     ZBoe    T    A        0      0        2 
  21  chr21_18858441     ZGre    T    A        0      0        2 
  21  chr21_18858441     ZHar    T    A        0      0        2 
  21  chr21_18858441   Sample    T    A        1      2        2 
  21  chr21_18875480     AAsi    G    C        0      0        2 
  21  chr21_18875480     AKia    G    C        0      0        2 
  21  chr21_18875480     AOna    G    C        0      0        2 
  21  chr21_18875480     ASom    G    C        0      0        2 
  21  chr21_18875480     HCab    G    C        1      2        2 
  21  chr21_18875480     HPrz    G    C        1      2        2 
  21  chr21_18875480     ZBoe    G    C        0      0        2 
  21  chr21_18875480     ZGre    G    C        0      0        2 
  21  chr21_18875480     ZHar    G    C        0      0        2 
  21  chr21_18875480   Sample    G    C        0      0        2 
  21  chr21_18877154     AAsi    T    G        0      0        2 
  21  chr21_18877154     AKia    T    G        0      0        2 
  21  chr21_18877154     AOna    T    G        0      0        2 
  21  chr21_18877154     ASom    T    G        0      0        2 
  21  chr21_18877154     HCab    T    G        1      2        2 
  21  chr21_18877154     HPrz    T    G        1      2        2 
  21  chr21_18877154     ZBoe    T    G        0      0        2 
  21  chr21_18877154     ZGre    T    G        0      0        2 
  21  chr21_18877154     ZHar    T    G        0      0        2 
  21  chr21_18877154   Sample    T    G        0      0        2 
  21  chr21_18905376     AAsi    G    C        0      0        2 
  21  chr21_18905376     AKia    G    C        0      0        2 
  21  chr21_18905376     AOna    G    C        0      0        2 
  21  chr21_18905376     ASom    G    C        0      0        2 
  21  chr21_18905376     HCab    G    C        1      2        2 
  21  chr21_18905376     HPrz    G    C        1      2        2 
  21  chr21_18905376     ZBoe    G    C        0      0        2 
  21  chr21_18905376     ZGre    G    C        0      0        2 
  21  chr21_18905376     ZHar    G    C        0      0        2 
  21  chr21_18905376   Sample    G    C        0      0        2 
  21  chr21_18913495     AAsi    G    T        0      0        2 
  21  chr21_18913495     AKia    G    T        0      0        2 
  21  chr21_18913495     AOna    G    T        0      0        2 
  21  chr21_18913495     ASom    G    T        0      0        2 
  21  chr21_18913495     HCab    G    T        1      2        2 
  21  chr21_18913495     HPrz    G    T        1      2        2 
  21  chr21_18913495     ZBoe    G    T        0      0        2 
  21  chr21_18913495     ZGre    G    T        0      0        2 
  21  chr21_18913495     ZHar    G    T        0      0        2 
  21  chr21_18913495   Sample    G    T        0      0        2 
  21  chr21_18933493     AAsi    T    G        0      0        2 
  21  chr21_18933493     AKia    T    G        0      0        2 
  21  chr21_18933493     AOna    T    G        0      0        2 
  21  chr21_18933493     ASom    T    G        0      0        2 
  21  chr21_18933493     HCab    T    G        1      2        2 
  21  chr21_18933493     HPrz    T    G        1      2        2 
  21  chr21_18933493     ZBoe    T    G        0      0        2 
  21  chr21_18933493     ZGre    T    G        0      0        2 
  21  chr21_18933493     ZHar    T    G        0      0        2 
  21  chr21_18933493   Sample    T    G        0      0        2 
  21  chr21_18960798     AAsi    G    T        0      0        2 
  21  chr21_18960798     AKia    G    T        0      0        2 
  21  chr21_18960798     AOna    G    T        0      0        2 
  21  chr21_18960798     ASom    G    T      0.5      1        2 
  21  chr21_18960798     HCab    G    T        0      0        2 
  21  chr21_18960798     HPrz    G    T        0      0        2 
  21  chr21_18960798     ZBoe    G    T        0      0        2 
  21  chr21_18960798     ZGre    G    T        0      0        2 
  21  chr21_18960798     ZHar    G    T        0      0        2 
  21  chr21_18960798   Sample    G    T        0      0        2 
  21  chr21_19025941     AAsi    C    G        0      0        2 
  21  chr21_19025941     AKia    C    G        1      2        2 
  21  chr21_19025941     AOna    C    G        1      2        2 
  21  chr21_19025941     ASom    C    G        0      0        2 
  21  chr21_19025941     HCab    C    G        0      0        2 
  21  chr21_19025941     HPrz    C    G        0      0        2 
  21  chr21_19025941     ZBoe    C    G        0      0        2 
  21  chr21_19025941     ZGre    C    G        0      0        2 
  21  chr21_19025941     ZHar    C    G        0      0        2 
  21  chr21_19025941   Sample    C    G        0      0        2 
  21  chr21_19034039     AAsi    C    A        0      0        2 
  21  chr21_19034039     AKia    C    A        0      0        2 
  21  chr21_19034039     AOna    C    A        0      0        2 
  21  chr21_19034039     ASom    C    A        0      0        2 
  21  chr21_19034039     HCab    C    A        1      2        2 
  21  chr21_19034039     HPrz    C    A        1      2        2 
  21  chr21_19034039     ZBoe    C    A        0      0        2 
  21  chr21_19034039     ZGre    C    A        0      0        2 
  21  chr21_19034039     ZHar    C    A        0      0        2 
  21  chr21_19034039   Sample    C    A        0      0        2 
  21  chr21_19034553     AAsi    A    T        0      0        2 
  21  chr21_19034553     AKia    A    T        0      0        2 
  21  chr21_19034553     AOna    A    T        0      0        2 
  21  chr21_19034553     ASom    A    T        0      0        2 
  21  chr21_19034553     HCab    A    T        1      2        2 
  21  chr21_19034553     HPrz    A    T        1      2        2 
  21  chr21_19034553     ZBoe    A    T        0      0        2 
  21  chr21_19034553     ZGre    A    T        0      0        2 
  21  chr21_19034553     ZHar    A    T        0      0        2 
  21  chr21_19034553   Sample    A    T        0      0        2 
  21  chr21_19040650     AAsi    T    G        0      0        2 
  21  chr21_19040650     AKia    T    G        0      0        2 
  21  chr21_19040650     AOna    T    G        0      0        2 
  21  chr21_19040650     ASom    T    G        0      0        2 
  21  chr21_19040650     HCab    T    G        0      0        2 
  21  chr21_19040650     HPrz    T    G        0      0        2 
  21  chr21_19040650     ZBoe    T    G        0      0        2 
  21  chr21_19040650     ZGre    T    G        0      0        2 
  21  chr21_19040650     ZHar    T    G      0.5      1        2 
  21  chr21_19040650   Sample    T    G        0      0        2 
  21  chr21_19058166     AAsi    C    A        0      0        2 
  21  chr21_19058166     AKia    C    A        0      0        2 
  21  chr21_19058166     AOna    C    A        0      0        2 
  21  chr21_19058166     ASom    C    A        0      0        2 
  21  chr21_19058166     HCab    C    A        0      0        2 
  21  chr21_19058166     HPrz    C    A        0      0        2 
  21  chr21_19058166     ZBoe    C    A        0      0        2 
  21  chr21_19058166     ZGre    C    A        0      0        2 
  21  chr21_19058166     ZHar    C    A      0.5      1        2 
  21  chr21_19058166   Sample    C    A        0      0        2 
  21  chr21_19083532     AAsi    G    T        0      0        2 
  21  chr21_19083532     AKia    G    T        0      0        2 
  21  chr21_19083532     AOna    G    T        0      0        2 
  21  chr21_19083532     ASom    G    T        0      0        2 
  21  chr21_19083532     HCab    G    T        1      2        2 
  21  chr21_19083532     HPrz    G    T        1      2        2 
  21  chr21_19083532     ZBoe    G    T        0      0        2 
  21  chr21_19083532     ZGre    G    T        0      0        2 
  21  chr21_19083532     ZHar    G    T        0      0        2 
  21  chr21_19083532   Sample    G    T        0      0        2 
  21  chr21_19100998     AAsi    C    G        0      0        2 
  21  chr21_19100998     AKia    C    G        0      0        2 
  21  chr21_19100998     AOna    C    G        0      0        2 
  21  chr21_19100998     ASom    C    G        0      0        2 
  21  chr21_19100998     HCab    C    G        0      0        2 
  21  chr21_19100998     HPrz    C    G        0      0        2 
  21  chr21_19100998     ZBoe    C    G        0      0        2 
  21  chr21_19100998     ZGre    C    G        1      2        2 
  21  chr21_19100998     ZHar    C    G        0      0        2 
  21  chr21_19100998   Sample    C    G        0      0        2 
  21  chr21_19114996     AAsi    G    T        0      0        2 
  21  chr21_19114996     AKia    G    T        0      0        2 
  21  chr21_19114996     AOna    G    T      0.5      1        2 
  21  chr21_19114996     ASom    G    T        0      0        2 
  21  chr21_19114996     HCab    G    T        0      0        2 
  21  chr21_19114996     HPrz    G    T        0      0        2 
  21  chr21_19114996     ZBoe    G    T        0      0        2 
  21  chr21_19114996     ZGre    G    T        0      0        2 
  21  chr21_19114996     ZHar    G    T        0      0        2 
  21  chr21_19114996   Sample    G    T        0      0        2 
  21  chr21_19129971     AAsi    G    T        0      0        2 
  21  chr21_19129971     AKia    G    T        0      0        2 
  21  chr21_19129971     AOna    G    T        0      0        2 
  21  chr21_19129971     ASom    G    T        0      0        2 
  21  chr21_19129971     HCab    G    T        0      0        2 
  21  chr21_19129971     HPrz    G    T        0      0        2 
  21  chr21_19129971     ZBoe    G    T        0      0        2 
  21  chr21_19129971     ZGre    G    T        1      2        2 
  21  chr21_19129971     ZHar    G    T        0      0        2 
  21  chr21_19129971   Sample    G    T        0      0        2 
  21  chr21_19131355     AAsi    T    A        0      0        2 
  21  chr21_19131355     AKia    T    A        0      0        2 
  21  chr21_19131355     AOna    T    A        0      0        2 
  21  chr21_19131355     ASom    T    A        0      0        2 
  21  chr21_19131355     HCab    T    A      0.5      1        2 
  21  chr21_19131355     HPrz    T    A        1      2        2 
  21  chr21_19131355     ZBoe    T    A        0      0        2 
  21  chr21_19131355     ZGre    T    A        0      0        2 
  21  chr21_19131355     ZHar    T    A        0      0        2 
  21  chr21_19131355   Sample    T    A        0      0        2 
  21  chr21_19140764     AAsi    G    C        0      0        2 
  21  chr21_19140764     AKia    G    C        0      0        2 
  21  chr21_19140764     AOna    G    C        0      0        2 
  21  chr21_19140764     ASom    G    C        0      0        2 
  21  chr21_19140764     HCab    G    C        0      0        2 
  21  chr21_19140764     HPrz    G    C        0      0        2 
  21  chr21_19140764     ZBoe    G    C        0      0        2 
  21  chr21_19140764     ZGre    G    C        0      0        2 
  21  chr21_19140764     ZHar    G    C        1      2        2 
  21  chr21_19140764   Sample    G    C        0      0        2 
  21  chr21_19142943     AAsi    T    A        0      0        2 
  21  chr21_19142943     AKia    T    A        0      0        2 
  21  chr21_19142943     AOna    T    A        0      0        2 
  21  chr21_19142943     ASom    T    A        0      0        2 
  21  chr21_19142943     HCab    T    A        0      0        2 
  21  chr21_19142943     HPrz    T    A      0.5      1        2 
  21  chr21_19142943     ZBoe    T    A        0      0        2 
  21  chr21_19142943     ZGre    T    A        0      0        2 
  21  chr21_19142943     ZHar    T    A        0      0        2 
  21  chr21_19142943   Sample    T    A        0      0        2 
  21  chr21_19153306     AAsi    A    T        0      0        2 
  21  chr21_19153306     AKia    A    T        0      0        2 
  21  chr21_19153306     AOna    A    T        0      0        2 
  21  chr21_19153306     ASom    A    T        0      0        2 
  21  chr21_19153306     HCab    A    T        1      2        2 
  21  chr21_19153306     HPrz    A    T        1      2        2 
  21  chr21_19153306     ZBoe    A    T        0      0        2 
  21  chr21_19153306     ZGre    A    T        0      0        2 
  21  chr21_19153306     ZHar    A    T        0      0        2 
  21  chr21_19153306   Sample    A    T        0      0        2 
  21  chr21_19154302     AAsi    T    A        0      0        2 
  21  chr21_19154302     AKia    T    A        0      0        2 
  21  chr21_19154302     AOna    T    A        0      0        2 
  21  chr21_19154302     ASom    T    A        0      0        2 
  21  chr21_19154302     HCab    T    A        0      0        2 
  21  chr21_19154302     HPrz    T    A        0      0        2 
  21  chr21_19154302     ZBoe    T    A        0      0        2 
  21  chr21_19154302     ZGre    T    A      0.5      1        2 
  21  chr21_19154302     ZHar    T    A        0      0        2 
  21  chr21_19154302   Sample    T    A        0      0        2 
  21  chr21_19190403     AAsi    G    T        0      0        2 
  21  chr21_19190403     AKia    G    T        0      0        2 
  21  chr21_19190403     AOna    G    T        0      0        2 
  21  chr21_19190403     ASom    G    T        0      0        2 
  21  chr21_19190403     HCab    G    T        1      2        2 
  21  chr21_19190403     HPrz    G    T        1      2        2 
  21  chr21_19190403     ZBoe    G    T        0      0        2 
  21  chr21_19190403     ZGre    G    T        0      0        2 
  21  chr21_19190403     ZHar    G    T        0      0        2 
  21  chr21_19190403   Sample    G    T        0      0        2 
  21  chr21_19199798     AAsi    C    G        1      2        2 
  21  chr21_19199798     AKia    C    G        0      0        2 
  21  chr21_19199798     AOna    C    G        0      0        2 
  21  chr21_19199798     ASom    C    G        1      2        2 
  21  chr21_19199798     HCab    C    G        0      0        2 
  21  chr21_19199798     HPrz    C    G        0      0        2 
  21  chr21_19199798     ZBoe    C    G        0      0        2 
  21  chr21_19199798     ZGre    C    G        0      0        2 
  21  chr21_19199798     ZHar    C    G        0      0        2 
  21  chr21_19199798   Sample    C    G        1      2        2 
  21  chr21_19213616     AAsi    T    G        0      0        2 
  21  chr21_19213616     AKia    T    G      0.5      1        2 
  21  chr21_19213616     AOna    T    G        0      0        2 
  21  chr21_19213616     ASom    T    G        0      0        2 
  21  chr21_19213616     HCab    T    G        0      0        2 
  21  chr21_19213616     HPrz    T    G        0      0        2 
  21  chr21_19213616     ZBoe    T    G        0      0        2 
  21  chr21_19213616     ZGre    T    G        0      0        2 
  21  chr21_19213616     ZHar    T    G        0      0        2 
  21  chr21_19213616   Sample    T    G        0      0        2 
  21  chr21_19220963     AAsi    T    G        0      0        2 
  21  chr21_19220963     AKia    T    G        0      0        2 
  21  chr21_19220963     AOna    T    G        0      0        2 
  21  chr21_19220963     ASom    T    G        0      0        2 
  21  chr21_19220963     HCab    T    G        0      0        2 
  21  chr21_19220963     HPrz    T    G        0      0        2 
  21  chr21_19220963     ZBoe    T    G      0.5      1        2 
  21  chr21_19220963     ZGre    T    G        0      0        2 
  21  chr21_19220963     ZHar    T    G        0      0        2 
  21  chr21_19220963   Sample    T    G        0      0        2 
  21  chr21_19249550     AAsi    G    T        0      0        2 
  21  chr21_19249550     AKia    G    T        0      0        2 
  21  chr21_19249550     AOna    G    T        0      0        2 
  21  chr21_19249550     ASom    G    T        0      0        2 
  21  chr21_19249550     HCab    G    T      0.5      1        2 
  21  chr21_19249550     HPrz    G    T        0      0        2 
  21  chr21_19249550     ZBoe    G    T        0      0        2 
  21  chr21_19249550     ZGre    G    T        0      0        2 
  21  chr21_19249550     ZHar    G    T        0      0        2 
  21  chr21_19249550   Sample    G    T        0      0        2 
  21  chr21_19268523     AAsi    A    C        0      0        2 
  21  chr21_19268523     AKia    A    C        0      0        2 
  21  chr21_19268523     AOna    A    C        0      0        2 
  21  chr21_19268523     ASom    A    C        0      0        2 
  21  chr21_19268523     HCab    A    C        1      2        2 
  21  chr21_19268523     HPrz    A    C        1      2        2 
  21  chr21_19268523     ZBoe    A    C        0      0        2 
  21  chr21_19268523     ZGre    A    C        0      0        2 
  21  chr21_19268523     ZHar    A    C        0      0        2 
  21  chr21_19268523   Sample    A    C        0      0        2 
  21  chr21_19281123     AAsi    T    G        0      0        2 
  21  chr21_19281123     AKia    T    G        0      0        2 
  21  chr21_19281123     AOna    T    G        0      0        2 
  21  chr21_19281123     ASom    T    G        0      0        2 
  21  chr21_19281123     HCab    T    G        0      0        2 
  21  chr21_19281123     HPrz    T    G        0      0        2 
  21  chr21_19281123     ZBoe    T    G      0.5      1        2 
  21  chr21_19281123     ZGre    T    G        0      0        2 
  21  chr21_19281123     ZHar    T    G        0      0        2 
  21  chr21_19281123   Sample    T    G        0      0        2 
  21  chr21_19286794     AAsi    C    A        0      0        2 
  21  chr21_19286794     AKia    C    A        0      0        2 
  21  chr21_19286794     AOna    C    A        0      0        2 
  21  chr21_19286794     ASom    C    A        0      0        2 
  21  chr21_19286794     HCab    C    A        0      0        2 
  21  chr21_19286794     HPrz    C    A        0      0        2 
  21  chr21_19286794     ZBoe    C    A        0      0        2 
  21  chr21_19286794     ZGre    C    A      0.5      1        2 
  21  chr21_19286794     ZHar    C    A        0      0        2 
  21  chr21_19286794   Sample    C    A        0      0        2 
  21  chr21_19308251     AAsi    C    G        0      0        2 
  21  chr21_19308251     AKia    C    G        0      0        2 
  21  chr21_19308251     AOna    C    G        0      0        2 
  21  chr21_19308251     ASom    C    G        0      0        2 
  21  chr21_19308251     HCab    C    G      0.5      1        2 
  21  chr21_19308251     HPrz    C    G        0      0        2 
  21  chr21_19308251     ZBoe    C    G        0      0        2 
  21  chr21_19308251     ZGre    C    G        0      0        2 
  21  chr21_19308251     ZHar    C    G        0      0        2 
  21  chr21_19308251   Sample    C    G        0      0        2 
  21  chr21_19339745     AAsi    T    A        0      0        2 
  21  chr21_19339745     AKia    T    A        0      0        2 
  21  chr21_19339745     AOna    T    A        0      0        2 
  21  chr21_19339745     ASom    T    A        0      0        2 
  21  chr21_19339745     HCab    T    A        0      0        2 
  21  chr21_19339745     HPrz    T    A        0      0        2 
  21  chr21_19339745     ZBoe    T    A        0      0        2 
  21  chr21_19339745     ZGre    T    A      0.5      1        2 
  21  chr21_19339745     ZHar    T    A        0      0        2 
  21  chr21_19339745   Sample    T    A        0      0        2 
  21  chr21_19348588     AAsi    C    G        0      0        2 
  21  chr21_19348588     AKia    C    G        0      0        2 
  21  chr21_19348588     AOna    C    G        1      2        2 
  21  chr21_19348588     ASom    C    G        0      0        2 
  21  chr21_19348588     HCab    C    G        0      0        2 
  21  chr21_19348588     HPrz    C    G        0      0        2 
  21  chr21_19348588     ZBoe    C    G        0      0        2 
  21  chr21_19348588     ZGre    C    G        0      0        2 
  21  chr21_19348588     ZHar    C    G        0      0        2 
  21  chr21_19348588   Sample    C    G        0      0        2 
  21  chr21_19356296     AAsi    A    T        0      0        2 
  21  chr21_19356296     AKia    A    T      0.5      1        2 
  21  chr21_19356296     AOna    A    T        0      0        2 
  21  chr21_19356296     ASom    A    T        0      0        2 
  21  chr21_19356296     HCab    A    T        0      0        2 
  21  chr21_19356296     HPrz    A    T        0      0        2 
  21  chr21_19356296     ZBoe    A    T        0      0        2 
  21  chr21_19356296     ZGre    A    T        0      0        2 
  21  chr21_19356296     ZHar    A    T        0      0        2 
  21  chr21_19356296   Sample    A    T        0      0        2 
  21  chr21_19396971     AAsi    A    C        0      0        2 
  21  chr21_19396971     AKia    A    C        0      0        2 
  21  chr21_19396971     AOna    A    C        0      0        2 
  21  chr21_19396971     ASom    A    C        0      0        2 
  21  chr21_19396971     HCab    A    C        1      2        2 
  21  chr21_19396971     HPrz    A    C        1      2        2 
  21  chr21_19396971     ZBoe    A    C        0      0        2 
  21  chr21_19396971     ZGre    A    C        0      0        2 
  21  chr21_19396971     ZHar    A    C        0      0        2 
  21  chr21_19396971   Sample    A    C        0      0        2 
  21  chr21_19407196     AAsi    A    T      0.5      1        2 
  21  chr21_19407196     AKia    A    T        0      0        2 
  21  chr21_19407196     AOna    A    T        0      0        2 
  21  chr21_19407196     ASom    A    T        0      0        2 
  21  chr21_19407196     HCab    A    T        0      0        2 
  21  chr21_19407196     HPrz    A    T        0      0        2 
  21  chr21_19407196     ZBoe    A    T        0      0        2 
  21  chr21_19407196     ZGre    A    T        0      0        2 
  21  chr21_19407196     ZHar    A    T        0      0        2 
  21  chr21_19407196   Sample    A    T        0      0        2 
  21  chr21_19415444     AAsi    C    A        0      0        2 
  21  chr21_19415444     AKia    C    A        0      0        2 
  21  chr21_19415444     AOna    C    A        0      0        2 
  21  chr21_19415444     ASom    C    A        0      0        2 
  21  chr21_19415444     HCab    C    A        0      0        2 
  21  chr21_19415444     HPrz    C    A        0      0        2 
  21  chr21_19415444     ZBoe    C    A        0      0        2 
  21  chr21_19415444     ZGre    C    A        0      0        2 
  21  chr21_19415444     ZHar    C    A        1      2        2 
  21  chr21_19415444   Sample    C    A        0      0        2 
  21  chr21_19431241     AAsi    A    C        0      0        2 
  21  chr21_19431241     AKia    A    C        0      0        2 
  21  chr21_19431241     AOna    A    C        0      0        2 
  21  chr21_19431241     ASom    A    C        0      0        2 
  21  chr21_19431241     HCab    A    C        0      0        2 
  21  chr21_19431241     HPrz    A    C        0      0        2 
  21  chr21_19431241     ZBoe    A    C      0.5      1        2 
  21  chr21_19431241     ZGre    A    C        0      0        2 
  21  chr21_19431241     ZHar    A    C        0      0        2 
  21  chr21_19431241   Sample    A    C        0      0        2 
  21  chr21_19435429     AAsi    T    G      0.5      1        2 
  21  chr21_19435429     AKia    T    G        0      0        2 
  21  chr21_19435429     AOna    T    G        0      0        2 
  21  chr21_19435429     ASom    T    G      0.5      1        2 
  21  chr21_19435429     HCab    T    G        0      0        2 
  21  chr21_19435429     HPrz    T    G        0      0        2 
  21  chr21_19435429     ZBoe    T    G        0      0        2 
  21  chr21_19435429     ZGre    T    G        0      0        2 
  21  chr21_19435429     ZHar    T    G        0      0        2 
  21  chr21_19435429   Sample    T    G        0      0        2 
  21  chr21_19437181     AAsi    C    A        0      0        2 
  21  chr21_19437181     AKia    C    A        0      0        2 
  21  chr21_19437181     AOna    C    A        0      0        2 
  21  chr21_19437181     ASom    C    A        0      0        2 
  21  chr21_19437181     HCab    C    A        0      0        2 
  21  chr21_19437181     HPrz    C    A        0      0        2 
  21  chr21_19437181     ZBoe    C    A        1      2        2 
  21  chr21_19437181     ZGre    C    A        0      0        2 
  21  chr21_19437181     ZHar    C    A        0      0        2 
  21  chr21_19437181   Sample    C    A        0      0        2 
  21  chr21_19452209     AAsi    A    C        0      0        2 
  21  chr21_19452209     AKia    A    C        0      0        2 
  21  chr21_19452209     AOna    A    C        0      0        2 
  21  chr21_19452209     ASom    A    C        0      0        2 
  21  chr21_19452209     HCab    A    C        1      2        2 
  21  chr21_19452209     HPrz    A    C        1      2        2 
  21  chr21_19452209     ZBoe    A    C        0      0        2 
  21  chr21_19452209     ZGre    A    C        0      0        2 
  21  chr21_19452209     ZHar    A    C        0      0        2 
  21  chr21_19452209   Sample    A    C        0      0        2 
  21  chr21_19458742     AAsi    A    C        0      0        2 
  21  chr21_19458742     AKia    A    C        0      0        2 
  21  chr21_19458742     AOna    A    C        0      0        2 
  21  chr21_19458742     ASom    A    C        0      0        2 
  21  chr21_19458742     HCab    A    C        1      2        2 
  21  chr21_19458742     HPrz    A    C        1      2        2 
  21  chr21_19458742     ZBoe    A    C        0      0        2 
  21  chr21_19458742     ZGre    A    C        0      0        2 
  21  chr21_19458742     ZHar    A    C        0      0        2 
  21  chr21_19458742   Sample    A    C        0      0        2 
  21  chr21_19459911     AAsi    A    T        0      0        2 
  21  chr21_19459911     AKia    A    T        0      0        2 
  21  chr21_19459911     AOna    A    T        0      0        2 
  21  chr21_19459911     ASom    A    T        0      0        2 
  21  chr21_19459911     HCab    A    T        0      0        2 
  21  chr21_19459911     HPrz    A    T        0      0        2 
  21  chr21_19459911     ZBoe    A    T        0      0        2 
  21  chr21_19459911     ZGre    A    T      0.5      1        2 
  21  chr21_19459911     ZHar    A    T        0      0        2 
  21  chr21_19459911   Sample    A    T        0      0        2 
  21  chr21_19466626     AAsi    G    T        0      0        2 
  21  chr21_19466626     AKia    G    T        0      0        2 
  21  chr21_19466626     AOna    G    T        0      0        2 
  21  chr21_19466626     ASom    G    T        0      0        2 
  21  chr21_19466626     HCab    G    T        0      0        2 
  21  chr21_19466626     HPrz    G    T        0      0        2 
  21  chr21_19466626     ZBoe    G    T      0.5      1        2 
  21  chr21_19466626     ZGre    G    T        0      0        2 
  21  chr21_19466626     ZHar    G    T        0      0        2 
  21  chr21_19466626   Sample    G    T        0      0        2 
  21  chr21_19467588     AAsi    T    G        0      0        2 
  21  chr21_19467588     AKia    T    G        0      0        2 
  21  chr21_19467588     AOna    T    G        0      0        2 
  21  chr21_19467588     ASom    T    G        0      0        2 
  21  chr21_19467588     HCab    T    G        1      2        2 
  21  chr21_19467588     HPrz    T    G        1      2        2 
  21  chr21_19467588     ZBoe    T    G        0      0        2 
  21  chr21_19467588     ZGre    T    G        0      0        2 
  21  chr21_19467588     ZHar    T    G        0      0        2 
  21  chr21_19467588   Sample    T    G        0      0        2 
  21  chr21_19472435     AAsi    A    C        0      0        2 
  21  chr21_19472435     AKia    A    C        1      2        2 
  21  chr21_19472435     AOna    A    C        0      0        2 
  21  chr21_19472435     ASom    A    C        0      0        2 
  21  chr21_19472435     HCab    A    C        0      0        2 
  21  chr21_19472435     HPrz    A    C        0      0        2 
  21  chr21_19472435     ZBoe    A    C        0      0        2 
  21  chr21_19472435     ZGre    A    C        0      0        2 
  21  chr21_19472435     ZHar    A    C        0      0        2 
  21  chr21_19472435   Sample    A    C        0      0        2 
  21  chr21_19472538     AAsi    C    A        0      0        2 
  21  chr21_19472538     AKia    C    A        1      2        2 
  21  chr21_19472538     AOna    C    A        0      0        2 
  21  chr21_19472538     ASom    C    A        0      0        2 
  21  chr21_19472538     HCab    C    A        0      0        2 
  21  chr21_19472538     HPrz    C    A        0      0        2 
  21  chr21_19472538     ZBoe    C    A        0      0        2 
  21  chr21_19472538     ZGre    C    A        0      0        2 
  21  chr21_19472538     ZHar    C    A        0      0        2 
  21  chr21_19472538   Sample    C    A        0      0        2 
  21  chr21_19478027     AAsi    C    A        0      0        2 
  21  chr21_19478027     AKia    C    A        0      0        2 
  21  chr21_19478027     AOna    C    A        0      0        2 
  21  chr21_19478027     ASom    C    A        0      0        2 
  21  chr21_19478027     HCab    C    A        0      0        2 
  21  chr21_19478027     HPrz    C    A        0      0        2 
  21  chr21_19478027     ZBoe    C    A      0.5      1        2 
  21  chr21_19478027     ZGre    C    A        0      0        2 
  21  chr21_19478027     ZHar    C    A        0      0        2 
  21  chr21_19478027   Sample    C    A        0      0        2 
  21  chr21_19490655     AAsi    A    C        0      0        2 
  21  chr21_19490655     AKia    A    C        0      0        2 
  21  chr21_19490655     AOna    A    C        0      0        2 
  21  chr21_19490655     ASom    A    C        0      0        2 
  21  chr21_19490655     HCab    A    C        1      2        2 
  21  chr21_19490655     HPrz    A    C        1      2        2 
  21  chr21_19490655     ZBoe    A    C        0      0        2 
  21  chr21_19490655     ZGre    A    C        0      0        2 
  21  chr21_19490655     ZHar    A    C        0      0        2 
  21  chr21_19490655   Sample    A    C        0      0        2 
  21  chr21_19494063     AAsi    T    G        0      0        2 
  21  chr21_19494063     AKia    T    G        0      0        2 
  21  chr21_19494063     AOna    T    G        0      0        2 
  21  chr21_19494063     ASom    T    G        0      0        2 
  21  chr21_19494063     HCab    T    G        1      2        2 
  21  chr21_19494063     HPrz    T    G        1      2        2 
  21  chr21_19494063     ZBoe    T    G        0      0        2 
  21  chr21_19494063     ZGre    T    G        0      0        2 
  21  chr21_19494063     ZHar    T    G        0      0        2 
  21  chr21_19494063   Sample    T    G        0      0        2 
  21  chr21_19499645     AAsi    A    T        0      0        2 
  21  chr21_19499645     AKia    A    T        0      0        2 
  21  chr21_19499645     AOna    A    T        0      0        2 
  21  chr21_19499645     ASom    A    T      0.5      1        2 
  21  chr21_19499645     HCab    A    T        0      0        2 
  21  chr21_19499645     HPrz    A    T        0      0        2 
  21  chr21_19499645     ZBoe    A    T        0      0        2 
  21  chr21_19499645     ZGre    A    T        0      0        2 
  21  chr21_19499645     ZHar    A    T        0      0        2 
  21  chr21_19499645   Sample    A    T        1      2        2 
  21  chr21_19516499     AAsi    G    C        1      2        2 
  21  chr21_19516499     AKia    G    C        0      0        2 
  21  chr21_19516499     AOna    G    C      0.5      1        2 
  21  chr21_19516499     ASom    G    C        1      2        2 
  21  chr21_19516499     HCab    G    C        0      0        2 
  21  chr21_19516499     HPrz    G    C        0      0        2 
  21  chr21_19516499     ZBoe    G    C        0      0        2 
  21  chr21_19516499     ZGre    G    C        0      0        2 
  21  chr21_19516499     ZHar    G    C        0      0        2 
  21  chr21_19516499   Sample    G    C        1      2        2 
  21  chr21_19517186     AAsi    A    T        0      0        2 
  21  chr21_19517186     AKia    A    T        0      0        2 
  21  chr21_19517186     AOna    A    T        0      0        2 
  21  chr21_19517186     ASom    A    T        0      0        2 
  21  chr21_19517186     HCab    A    T        0      0        2 
  21  chr21_19517186     HPrz    A    T        0      0        2 
  21  chr21_19517186     ZBoe    A    T        0      0        2 
  21  chr21_19517186     ZGre    A    T      0.5      1        2 
  21  chr21_19517186     ZHar    A    T        0      0        2 
  21  chr21_19517186   Sample    A    T        0      0        2 
  21  chr21_19561914     AAsi    G    C        0      0        2 
  21  chr21_19561914     AKia    G    C        0      0        2 
  21  chr21_19561914     AOna    G    C      0.5      1        2 
  21  chr21_19561914     ASom    G    C        0      0        2 
  21  chr21_19561914     HCab    G    C        0      0        2 
  21  chr21_19561914     HPrz    G    C        0      0        2 
  21  chr21_19561914     ZBoe    G    C        0      0        2 
  21  chr21_19561914     ZGre    G    C        0      0        2 
  21  chr21_19561914     ZHar    G    C        0      0        2 
  21  chr21_19561914   Sample    G    C        0      0        2 
  21  chr21_19599057     AAsi    G    T        0      0        2 
  21  chr21_19599057     AKia    G    T        0      0        2 
  21  chr21_19599057     AOna    G    T        0      0        2 
  21  chr21_19599057     ASom    G    T        0      0        2 
  21  chr21_19599057     HCab    G    T        1      2        2 
  21  chr21_19599057     HPrz    G    T        1      2        2 
  21  chr21_19599057     ZBoe    G    T        0      0        2 
  21  chr21_19599057     ZGre    G    T        0      0        2 
  21  chr21_19599057     ZHar    G    T        0      0        2 
  21  chr21_19599057   Sample    G    T        0      0        2 
  21  chr21_19602688     AAsi    C    A        0      0        2 
  21  chr21_19602688     AKia    C    A        0      0        2 
  21  chr21_19602688     AOna    C    A        0      0        2 
  21  chr21_19602688     ASom    C    A        0      0        2 
  21  chr21_19602688     HCab    C    A        0      0        2 
  21  chr21_19602688     HPrz    C    A        0      0        2 
  21  chr21_19602688     ZBoe    C    A      0.5      1        2 
  21  chr21_19602688     ZGre    C    A        0      0        2 
  21  chr21_19602688     ZHar    C    A        0      0        2 
  21  chr21_19602688   Sample    C    A        0      0        2 
  21  chr21_19658764     AAsi    G    T        0      0        2 
  21  chr21_19658764     AKia    G    T        0      0        2 
  21  chr21_19658764     AOna    G    T        0      0        2 
  21  chr21_19658764     ASom    G    T        0      0        2 
  21  chr21_19658764     HCab    G    T        0      0        2 
  21  chr21_19658764     HPrz    G    T        0      0        2 
  21  chr21_19658764     ZBoe    G    T        0      0        2 
  21  chr21_19658764     ZGre    G    T      0.5      1        2 
  21  chr21_19658764     ZHar    G    T        0      0        2 
  21  chr21_19658764   Sample    G    T        0      0        2 
  21  chr21_19670104     AAsi    T    G        0      0        2 
  21  chr21_19670104     AKia    T    G        0      0        2 
  21  chr21_19670104     AOna    T    G        0      0        2 
  21  chr21_19670104     ASom    T    G        0      0        2 
  21  chr21_19670104     HCab    T    G        0      0        2 
  21  chr21_19670104     HPrz    T    G        0      0        2 
  21  chr21_19670104     ZBoe    T    G        0      0        2 
  21  chr21_19670104     ZGre    T    G        1      2        2 
  21  chr21_19670104     ZHar    T    G        0      0        2 
  21  chr21_19670104   Sample    T    G        0      0        2 
  21  chr21_19676270     AAsi    A    C        0      0        2 
  21  chr21_19676270     AKia    A    C        0      0        2 
  21  chr21_19676270     AOna    A    C        0      0        2 
  21  chr21_19676270     ASom    A    C        0      0        2 
  21  chr21_19676270     HCab    A    C        1      2        2 
  21  chr21_19676270     HPrz    A    C        1      2        2 
  21  chr21_19676270     ZBoe    A    C        0      0        2 
  21  chr21_19676270     ZGre    A    C        0      0        2 
  21  chr21_19676270     ZHar    A    C        0      0        2 
  21  chr21_19676270   Sample    A    C        0      0        2 
  21  chr21_19684066     AAsi    G    C        1      2        2 
  21  chr21_19684066     AKia    G    C        0      0        2 
  21  chr21_19684066     AOna    G    C        0      0        2 
  21  chr21_19684066     ASom    G    C        0      0        2 
  21  chr21_19684066     HCab    G    C        0      0        2 
  21  chr21_19684066     HPrz    G    C        0      0        2 
  21  chr21_19684066     ZBoe    G    C        0      0        2 
  21  chr21_19684066     ZGre    G    C        0      0        2 
  21  chr21_19684066     ZHar    G    C        0      0        2 
  21  chr21_19684066   Sample    G    C        0      0        2 
  21  chr21_19701399     AAsi    G    C        1      2        2 
  21  chr21_19701399     AKia    G    C        0      0        2 
  21  chr21_19701399     AOna    G    C        0      0        2 
  21  chr21_19701399     ASom    G    C        0      0        2 
  21  chr21_19701399     HCab    G    C        0      0        2 
  21  chr21_19701399     HPrz    G    C        0      0        2 
  21  chr21_19701399     ZBoe    G    C        0      0        2 
  21  chr21_19701399     ZGre    G    C        0      0        2 
  21  chr21_19701399     ZHar    G    C        0      0        2 
  21  chr21_19701399   Sample    G    C        1      2        2 
  21  chr21_19720994     AAsi    C    A        1      2        2 
  21  chr21_19720994     AKia    C    A        0      0        2 
  21  chr21_19720994     AOna    C    A        0      0        2 
  21  chr21_19720994     ASom    C    A        0      0        2 
  21  chr21_19720994     HCab    C    A        0      0        2 
  21  chr21_19720994     HPrz    C    A        0      0        2 
  21  chr21_19720994     ZBoe    C    A        0      0        2 
  21  chr21_19720994     ZGre    C    A        0      0        2 
  21  chr21_19720994     ZHar    C    A        0      0        2 
  21  chr21_19720994   Sample    C    A        0      0        2 
  21  chr21_19735118     AAsi    G    T        0      0        2 
  21  chr21_19735118     AKia    G    T        0      0        2 
  21  chr21_19735118     AOna    G    T        0      0        2 
  21  chr21_19735118     ASom    G    T        0      0        2 
  21  chr21_19735118     HCab    G    T        0      0        2 
  21  chr21_19735118     HPrz    G    T        0      0        2 
  21  chr21_19735118     ZBoe    G    T      0.5      1        2 
  21  chr21_19735118     ZGre    G    T        0      0        2 
  21  chr21_19735118     ZHar    G    T        0      0        2 
  21  chr21_19735118   Sample    G    T        0      0        2 
  21  chr21_19741065     AAsi    A    T        0      0        2 
  21  chr21_19741065     AKia    A    T        0      0        2 
  21  chr21_19741065     AOna    A    T        0      0        2 
  21  chr21_19741065     ASom    A    T        0      0        2 
  21  chr21_19741065     HCab    A    T        0      0        2 
  21  chr21_19741065     HPrz    A    T        0      0        2 
  21  chr21_19741065     ZBoe    A    T      0.5      1        2 
  21  chr21_19741065     ZGre    A    T        0      0        2 
  21  chr21_19741065     ZHar    A    T        0      0        2 
  21  chr21_19741065   Sample    A    T        0      0        2 
  21  chr21_19747713     AAsi    T    A        0      0        2 
  21  chr21_19747713     AKia    T    A        0      0        2 
  21  chr21_19747713     AOna    T    A        0      0        2 
  21  chr21_19747713     ASom    T    A        0      0        2 
  21  chr21_19747713     HCab    T    A        0      0        2 
  21  chr21_19747713     HPrz    T    A        0      0        2 
  21  chr21_19747713     ZBoe    T    A        0      0        2 
  21  chr21_19747713     ZGre    T    A        0      0        2 
  21  chr21_19747713     ZHar    T    A        1      2        2 
  21  chr21_19747713   Sample    T    A        0      0        2 
  21  chr21_19757933     AAsi    G    C        0      0        2 
  21  chr21_19757933     AKia    G    C        0      0        2 
  21  chr21_19757933     AOna    G    C        0      0        2 
  21  chr21_19757933     ASom    G    C        0      0        2 
  21  chr21_19757933     HCab    G    C        0      0        2 
  21  chr21_19757933     HPrz    G    C        0      0        2 
  21  chr21_19757933     ZBoe    G    C        0      0        2 
  21  chr21_19757933     ZGre    G    C      0.5      1        2 
  21  chr21_19757933     ZHar    G    C        0      0        2 
  21  chr21_19757933   Sample    G    C        0      0        2 
  21  chr21_19766565     AAsi    A    T        0      0        2 
  21  chr21_19766565     AKia    A    T        0      0        2 
  21  chr21_19766565     AOna    A    T        0      0        2 
  21  chr21_19766565     ASom    A    T        0      0        2 
  21  chr21_19766565     HCab    A    T        0      0        2 
  21  chr21_19766565     HPrz    A    T        0      0        2 
  21  chr21_19766565     ZBoe    A    T        0      0        2 
  21  chr21_19766565     ZGre    A    T        0      0        2 
  21  chr21_19766565     ZHar    A    T        1      2        2 
  21  chr21_19766565   Sample    A    T        0      0        2 
  21  chr21_19824138     AAsi    A    C        0      0        2 
  21  chr21_19824138     AKia    A    C        0      0        2 
  21  chr21_19824138     AOna    A    C        0      0        2 
  21  chr21_19824138     ASom    A    C        0      0        2 
  21  chr21_19824138     HCab    A    C        1      2        2 
  21  chr21_19824138     HPrz    A    C        1      2        2 
  21  chr21_19824138     ZBoe    A    C        0      0        2 
  21  chr21_19824138     ZGre    A    C        0      0        2 
  21  chr21_19824138     ZHar    A    C        0      0        2 
  21  chr21_19824138   Sample    A    C        0      0        2 
  21  chr21_19827956     AAsi    C    G        0      0        2 
  21  chr21_19827956     AKia    C    G        1      2        2 
  21  chr21_19827956     AOna    C    G        1      2        2 
  21  chr21_19827956     ASom    C    G        0      0        2 
  21  chr21_19827956     HCab    C    G        0      0        2 
  21  chr21_19827956     HPrz    C    G        0      0        2 
  21  chr21_19827956     ZBoe    C    G        0      0        2 
  21  chr21_19827956     ZGre    C    G        0      0        2 
  21  chr21_19827956     ZHar    C    G        0      0        2 
  21  chr21_19827956   Sample    C    G        0      0        2 
  21  chr21_19852359     AAsi    C    A        0      0        2 
  21  chr21_19852359     AKia    C    A        0      0        2 
  21  chr21_19852359     AOna    C    A        0      0        2 
  21  chr21_19852359     ASom    C    A        0      0        2 
  21  chr21_19852359     HCab    C    A        0      0        2 
  21  chr21_19852359     HPrz    C    A        0      0        2 
  21  chr21_19852359     ZBoe    C    A        1      2        2 
  21  chr21_19852359     ZGre    C    A        0      0        2 
  21  chr21_19852359     ZHar    C    A        0      0        2 
  21  chr21_19852359   Sample    C    A        0      0        2 
  21  chr21_19882351     AAsi    C    G        0      0        2 
  21  chr21_19882351     AKia    C    G        0      0        2 
  21  chr21_19882351     AOna    C    G        0      0        2 
  21  chr21_19882351     ASom    C    G        0      0        2 
  21  chr21_19882351     HCab    C    G        1      2        2 
  21  chr21_19882351     HPrz    C    G        1      2        2 
  21  chr21_19882351     ZBoe    C    G        0      0        2 
  21  chr21_19882351     ZGre    C    G        0      0        2 
  21  chr21_19882351     ZHar    C    G        0      0        2 
  21  chr21_19882351   Sample    C    G        0      0        2 
  21  chr21_19893551     AAsi    A    C        0      0        2 
  21  chr21_19893551     AKia    A    C        0      0        2 
  21  chr21_19893551     AOna    A    C        0      0        2 
  21  chr21_19893551     ASom    A    C        0      0        2 
  21  chr21_19893551     HCab    A    C        1      2        2 
  21  chr21_19893551     HPrz    A    C        1      2        2 
  21  chr21_19893551     ZBoe    A    C        0      0        2 
  21  chr21_19893551     ZGre    A    C        0      0        2 
  21  chr21_19893551     ZHar    A    C        0      0        2 
  21  chr21_19893551   Sample    A    C        0      0        2 
  21  chr21_19915229     AAsi    C    A        0      0        2 
  21  chr21_19915229     AKia    C    A        0      0        2 
  21  chr21_19915229     AOna    C    A        0      0        2 
  21  chr21_19915229     ASom    C    A        0      0        2 
  21  chr21_19915229     HCab    C    A        0      0        2 
  21  chr21_19915229     HPrz    C    A      0.5      1        2 
  21  chr21_19915229     ZBoe    C    A        0      0        2 
  21  chr21_19915229     ZGre    C    A        0      0        2 
  21  chr21_19915229     ZHar    C    A        0      0        2 
  21  chr21_19915229   Sample    C    A        0      0        2 
  21  chr21_19918679     AAsi    T    G        0      0        2 
  21  chr21_19918679     AKia    T    G        0      0        2 
  21  chr21_19918679     AOna    T    G        0      0        2 
  21  chr21_19918679     ASom    T    G        0      0        2 
  21  chr21_19918679     HCab    T    G        0      0        2 
  21  chr21_19918679     HPrz    T    G        0      0        2 
  21  chr21_19918679     ZBoe    T    G        1      2        2 
  21  chr21_19918679     ZGre    T    G        0      0        2 
  21  chr21_19918679     ZHar    T    G        0      0        2 
  21  chr21_19918679   Sample    T    G        0      0        2 
  21  chr21_19927584     AAsi    A    C        0      0        2 
  21  chr21_19927584     AKia    A    C        0      0        2 
  21  chr21_19927584     AOna    A    C      0.5      1        2 
  21  chr21_19927584     ASom    A    C        0      0        2 
  21  chr21_19927584     HCab    A    C        0      0        2 
  21  chr21_19927584     HPrz    A    C        0      0        2 
  21  chr21_19927584     ZBoe    A    C        0      0        2 
  21  chr21_19927584     ZGre    A    C        0      0        2 
  21  chr21_19927584     ZHar    A    C        0      0        2 
  21  chr21_19927584   Sample    A    C        0      0        2 
  21  chr21_19928072     AAsi    T    G        0      0        2 
  21  chr21_19928072     AKia    T    G        1      2        2 
  21  chr21_19928072     AOna    T    G        0      0        2 
  21  chr21_19928072     ASom    T    G        0      0        2 
  21  chr21_19928072     HCab    T    G        0      0        2 
  21  chr21_19928072     HPrz    T    G        0      0        2 
  21  chr21_19928072     ZBoe    T    G        0      0        2 
  21  chr21_19928072     ZGre    T    G        0      0        2 
  21  chr21_19928072     ZHar    T    G        0      0        2 
  21  chr21_19928072   Sample    T    G        0      0        2 
  21  chr21_19963827     AAsi    A    C        0      0        2 
  21  chr21_19963827     AKia    A    C        1      2        2 
  21  chr21_19963827     AOna    A    C        1      2        2 
  21  chr21_19963827     ASom    A    C        0      0        2 
  21  chr21_19963827     HCab    A    C        0      0        2 
  21  chr21_19963827     HPrz    A    C        0      0        2 
  21  chr21_19963827     ZBoe    A    C        0      0        2 
  21  chr21_19963827     ZGre    A    C        0      0        2 
  21  chr21_19963827     ZHar    A    C        0      0        2 
  21  chr21_19963827   Sample    A    C        0      0        2 
  21  chr21_19971619     AAsi    C    G        0      0        2 
  21  chr21_19971619     AKia    C    G        0      0        2 
  21  chr21_19971619     AOna    C    G      0.5      1        2 
  21  chr21_19971619     ASom    C    G        0      0        2 
  21  chr21_19971619     HCab    C    G        0      0        2 
  21  chr21_19971619     HPrz    C    G        0      0        2 
  21  chr21_19971619     ZBoe    C    G        0      0        2 
  21  chr21_19971619     ZGre    C    G        0      0        2 
  21  chr21_19971619     ZHar    C    G        0      0        2 
  21  chr21_19971619   Sample    C    G        0      0        2 
  21  chr21_20000690     AAsi    C    G        0      0        2 
  21  chr21_20000690     AKia    C    G        0      0        2 
  21  chr21_20000690     AOna    C    G        0      0        2 
  21  chr21_20000690     ASom    C    G        0      0        2 
  21  chr21_20000690     HCab    C    G        0      0        2 
  21  chr21_20000690     HPrz    C    G        0      0        2 
  21  chr21_20000690     ZBoe    C    G      0.5      1        2 
  21  chr21_20000690     ZGre    C    G        0      0        2 
  21  chr21_20000690     ZHar    C    G        0      0        2 
  21  chr21_20000690   Sample    C    G        0      0        2 
  21  chr21_20012520     AAsi    C    G        1      2        2 
  21  chr21_20012520     AKia    C    G        1      2        2 
  21  chr21_20012520     AOna    C    G        1      2        2 
  21  chr21_20012520     ASom    C    G        1      2        2 
  21  chr21_20012520     HCab    C    G        0      0        2 
  21  chr21_20012520     HPrz    C    G        0      0        2 
  21  chr21_20012520     ZBoe    C    G        0      0        2 
  21  chr21_20012520     ZGre    C    G        0      0        2 
  21  chr21_20012520     ZHar    C    G        0      0        2 
  21  chr21_20012520   Sample    C    G        1      2        2 
  21  chr21_20014345     AAsi    G    C        0      0        2 
  21  chr21_20014345     AKia    G    C        0      0        2 
  21  chr21_20014345     AOna    G    C        0      0        2 
  21  chr21_20014345     ASom    G    C        0      0        2 
  21  chr21_20014345     HCab    G    C        1      2        2 
  21  chr21_20014345     HPrz    G    C        1      2        2 
  21  chr21_20014345     ZBoe    G    C        0      0        2 
  21  chr21_20014345     ZGre    G    C        0      0        2 
  21  chr21_20014345     ZHar    G    C        0      0        2 
  21  chr21_20014345   Sample    G    C        0      0        2 
  21  chr21_20029614     AAsi    C    A        0      0        2 
  21  chr21_20029614     AKia    C    A        0      0        2 
  21  chr21_20029614     AOna    C    A      0.5      1        2 
  21  chr21_20029614     ASom    C    A        0      0        2 
  21  chr21_20029614     HCab    C    A        0      0        2 
  21  chr21_20029614     HPrz    C    A        0      0        2 
  21  chr21_20029614     ZBoe    C    A        0      0        2 
  21  chr21_20029614     ZGre    C    A        0      0        2 
  21  chr21_20029614     ZHar    C    A        0      0        2 
  21  chr21_20029614   Sample    C    A        0      0        2 
  21  chr21_20030377     AAsi    T    A        0      0        2 
  21  chr21_20030377     AKia    T    A        0      0        2 
  21  chr21_20030377     AOna    T    A        0      0        2 
  21  chr21_20030377     ASom    T    A        1      2        2 
  21  chr21_20030377     HCab    T    A        0      0        2 
  21  chr21_20030377     HPrz    T    A        0      0        2 
  21  chr21_20030377     ZBoe    T    A        0      0        2 
  21  chr21_20030377     ZGre    T    A        0      0        2 
  21  chr21_20030377     ZHar    T    A        0      0        2 
  21  chr21_20030377   Sample    T    A        0      0        2 
  21  chr21_20039980     AAsi    A    C        0      0        2 
  21  chr21_20039980     AKia    A    C        0      0        2 
  21  chr21_20039980     AOna    A    C        0      0        2 
  21  chr21_20039980     ASom    A    C        0      0        2 
  21  chr21_20039980     HCab    A    C        0      0        2 
  21  chr21_20039980     HPrz    A    C        0      0        2 
  21  chr21_20039980     ZBoe    A    C      0.5      1        2 
  21  chr21_20039980     ZGre    A    C        0      0        2 
  21  chr21_20039980     ZHar    A    C        0      0        2 
  21  chr21_20039980   Sample    A    C        0      0        2 
  21  chr21_20065414     AAsi    T    G        0      0        2 
  21  chr21_20065414     AKia    T    G        0      0        2 
  21  chr21_20065414     AOna    T    G        0      0        2 
  21  chr21_20065414     ASom    T    G        0      0        2 
  21  chr21_20065414     HCab    T    G      0.5      1        2 
  21  chr21_20065414     HPrz    T    G        0      0        2 
  21  chr21_20065414     ZBoe    T    G        0      0        2 
  21  chr21_20065414     ZGre    T    G        0      0        2 
  21  chr21_20065414     ZHar    T    G        0      0        2 
  21  chr21_20065414   Sample    T    G        0      0        2 
  21  chr21_20094558     AAsi    A    T        0      0        2 
  21  chr21_20094558     AKia    A    T        0      0        2 
  21  chr21_20094558     AOna    A    T        0      0        2 
  21  chr21_20094558     ASom    A    T        0      0        2 
  21  chr21_20094558     HCab    A    T        0      0        2 
  21  chr21_20094558     HPrz    A    T        0      0        2 
  21  chr21_20094558     ZBoe    A    T        0      0        2 
  21  chr21_20094558     ZGre    A    T        0      0        2 
  21  chr21_20094558     ZHar    A    T      0.5      1        2 
  21  chr21_20094558   Sample    A    T        0      0        2 
  21  chr21_20128046     AAsi    A    T        0      0        2 
  21  chr21_20128046     AKia    A    T        0      0        2 
  21  chr21_20128046     AOna    A    T        0      0        2 
  21  chr21_20128046     ASom    A    T        0      0        2 
  21  chr21_20128046     HCab    A    T        0      0        2 
  21  chr21_20128046     HPrz    A    T        0      0        2 
  21  chr21_20128046     ZBoe    A    T        0      0        2 
  21  chr21_20128046     ZGre    A    T        0      0        2 
  21  chr21_20128046     ZHar    A    T      0.5      1        2 
  21  chr21_20128046   Sample    A    T        0      0        2 
  21  chr21_20130419     AAsi    C    G        0      0        2 
  21  chr21_20130419     AKia    C    G        0      0        2 
  21  chr21_20130419     AOna    C    G        0      0        2 
  21  chr21_20130419     ASom    C    G        0      0        2 
  21  chr21_20130419     HCab    C    G        0      0        2 
  21  chr21_20130419     HPrz    C    G        0      0        2 
  21  chr21_20130419     ZBoe    C    G      0.5      1        2 
  21  chr21_20130419     ZGre    C    G        0      0        2 
  21  chr21_20130419     ZHar    C    G        0      0        2 
  21  chr21_20130419   Sample    C    G        0      0        2 
  21  chr21_20135411     AAsi    G    T        0      0        2 
  21  chr21_20135411     AKia    G    T        1      2        2 
  21  chr21_20135411     AOna    G    T        1      2        2 
  21  chr21_20135411     ASom    G    T        0      0        2 
  21  chr21_20135411     HCab    G    T        0      0        2 
  21  chr21_20135411     HPrz    G    T        0      0        2 
  21  chr21_20135411     ZBoe    G    T        0      0        2 
  21  chr21_20135411     ZGre    G    T        0      0        2 
  21  chr21_20135411     ZHar    G    T        0      0        2 
  21  chr21_20135411   Sample    G    T        0      0        2 
  21  chr21_20145627     AAsi    T    A        0      0        2 
  21  chr21_20145627     AKia    T    A        0      0        2 
  21  chr21_20145627     AOna    T    A        0      0        2 
  21  chr21_20145627     ASom    T    A        0      0        2 
  21  chr21_20145627     HCab    T    A        1      2        2 
  21  chr21_20145627     HPrz    T    A        1      2        2 
  21  chr21_20145627     ZBoe    T    A        0      0        2 
  21  chr21_20145627     ZGre    T    A        0      0        2 
  21  chr21_20145627     ZHar    T    A        0      0        2 
  21  chr21_20145627   Sample    T    A        0      0        2 
  21  chr21_20202172     AAsi    T    A        0      0        2 
  21  chr21_20202172     AKia    T    A        0      0        2 
  21  chr21_20202172     AOna    T    A        0      0        2 
  21  chr21_20202172     ASom    T    A        0      0        2 
  21  chr21_20202172     HCab    T    A        1      2        2 
  21  chr21_20202172     HPrz    T    A        1      2        2 
  21  chr21_20202172     ZBoe    T    A        0      0        2 
  21  chr21_20202172     ZGre    T    A        0      0        2 
  21  chr21_20202172     ZHar    T    A        0      0        2 
  21  chr21_20202172   Sample    T    A        0      0        2 
  21  chr21_20275853     AAsi    A    T        0      0        2 
  21  chr21_20275853     AKia    A    T        0      0        2 
  21  chr21_20275853     AOna    A    T        0      0        2 
  21  chr21_20275853     ASom    A    T        0      0        2 
  21  chr21_20275853     HCab    A    T        1      2        2 
  21  chr21_20275853     HPrz    A    T        1      2        2 
  21  chr21_20275853     ZBoe    A    T        0      0        2 
  21  chr21_20275853     ZGre    A    T        0      0        2 
  21  chr21_20275853     ZHar    A    T        0      0        2 
  21  chr21_20275853   Sample    A    T        0      0        2 
  21  chr21_20298668     AAsi    C    G        0      0        2 
  21  chr21_20298668     AKia    C    G        0      0        2 
  21  chr21_20298668     AOna    C    G        0      0        2 
  21  chr21_20298668     ASom    C    G        0      0        2 
  21  chr21_20298668     HCab    C    G        1      2        2 
  21  chr21_20298668     HPrz    C    G        1      2        2 
  21  chr21_20298668     ZBoe    C    G        0      0        2 
  21  chr21_20298668     ZGre    C    G        0      0        2 
  21  chr21_20298668     ZHar    C    G        0      0        2 
  21  chr21_20298668   Sample    C    G        0      0        2 
  21  chr21_20300698     AAsi    T    G      0.5      1        2 
  21  chr21_20300698     AKia    T    G        0      0        2 
  21  chr21_20300698     AOna    T    G        0      0        2 
  21  chr21_20300698     ASom    T    G        0      0        2 
  21  chr21_20300698     HCab    T    G        0      0        2 
  21  chr21_20300698     HPrz    T    G        0      0        2 
  21  chr21_20300698     ZBoe    T    G        0      0        2 
  21  chr21_20300698     ZGre    T    G        0      0        2 
  21  chr21_20300698     ZHar    T    G        0      0        2 
  21  chr21_20300698   Sample    T    G        0      0        2 
  21  chr21_20308321     AAsi    A    C        0      0        2 
  21  chr21_20308321     AKia    A    C        0      0        2 
  21  chr21_20308321     AOna    A    C        0      0        2 
  21  chr21_20308321     ASom    A    C        0      0        2 
  21  chr21_20308321     HCab    A    C        1      2        2 
  21  chr21_20308321     HPrz    A    C        1      2        2 
  21  chr21_20308321     ZBoe    A    C        0      0        2 
  21  chr21_20308321     ZGre    A    C        0      0        2 
  21  chr21_20308321     ZHar    A    C        0      0        2 
  21  chr21_20308321   Sample    A    C        0      0        2 
  21  chr21_20325496     AAsi    C    A        0      0        2 
  21  chr21_20325496     AKia    C    A        0      0        2 
  21  chr21_20325496     AOna    C    A        0      0        2 
  21  chr21_20325496     ASom    C    A        0      0        2 
  21  chr21_20325496     HCab    C    A        0      0        2 
  21  chr21_20325496     HPrz    C    A        0      0        2 
  21  chr21_20325496     ZBoe    C    A        1      2        2 
  21  chr21_20325496     ZGre    C    A        0      0        2 
  21  chr21_20325496     ZHar    C    A        0      0        2 
  21  chr21_20325496   Sample    C    A        0      0        2 
  21  chr21_20328834     AAsi    G    T        0      0        2 
  21  chr21_20328834     AKia    G    T        0      0        2 
  21  chr21_20328834     AOna    G    T        0      0        2 
  21  chr21_20328834     ASom    G    T        0      0        2 
  21  chr21_20328834     HCab    G    T        0      0        2 
  21  chr21_20328834     HPrz    G    T        0      0        2 
  21  chr21_20328834     ZBoe    G    T        0      0        2 
  21  chr21_20328834     ZGre    G    T        1      2        2 
  21  chr21_20328834     ZHar    G    T        0      0        2 
  21  chr21_20328834   Sample    G    T        0      0        2 
  21  chr21_20334379     AAsi    T    A        0      0        2 
  21  chr21_20334379     AKia    T    A        0      0        2 
  21  chr21_20334379     AOna    T    A        0      0        2 
  21  chr21_20334379     ASom    T    A        0      0        2 
  21  chr21_20334379     HCab    T    A        1      2        2 
  21  chr21_20334379     HPrz    T    A        1      2        2 
  21  chr21_20334379     ZBoe    T    A        0      0        2 
  21  chr21_20334379     ZGre    T    A        0      0        2 
  21  chr21_20334379     ZHar    T    A        0      0        2 
  21  chr21_20334379   Sample    T    A        0      0        2 
  21  chr21_20344715     AAsi    C    A        0      0        2 
  21  chr21_20344715     AKia    C    A        0      0        2 
  21  chr21_20344715     AOna    C    A        0      0        2 
  21  chr21_20344715     ASom    C    A        0      0        2 
  21  chr21_20344715     HCab    C    A        1      2        2 
  21  chr21_20344715     HPrz    C    A        1      2        2 
  21  chr21_20344715     ZBoe    C    A        0      0        2 
  21  chr21_20344715     ZGre    C    A        0      0        2 
  21  chr21_20344715     ZHar    C    A        0      0        2 
  21  chr21_20344715   Sample    C    A        0      0        2 
  21  chr21_20348802     AAsi    G    T        0      0        2 
  21  chr21_20348802     AKia    G    T        0      0        2 
  21  chr21_20348802     AOna    G    T        0      0        2 
  21  chr21_20348802     ASom    G    T        0      0        2 
  21  chr21_20348802     HCab    G    T        1      2        2 
  21  chr21_20348802     HPrz    G    T        1      2        2 
  21  chr21_20348802     ZBoe    G    T        0      0        2 
  21  chr21_20348802     ZGre    G    T        0      0        2 
  21  chr21_20348802     ZHar    G    T        0      0        2 
  21  chr21_20348802   Sample    G    T        0      0        2 
  21  chr21_20361951     AAsi    G    T        0      0        2 
  21  chr21_20361951     AKia    G    T        0      0        2 
  21  chr21_20361951     AOna    G    T        0      0        2 
  21  chr21_20361951     ASom    G    T        0      0        2 
  21  chr21_20361951     HCab    G    T        0      0        2 
  21  chr21_20361951     HPrz    G    T        0      0        2 
  21  chr21_20361951     ZBoe    G    T      0.5      1        2 
  21  chr21_20361951     ZGre    G    T        0      0        2 
  21  chr21_20361951     ZHar    G    T        0      0        2 
  21  chr21_20361951   Sample    G    T        0      0        2 
  21  chr21_20363185     AAsi    G    T        0      0        2 
  21  chr21_20363185     AKia    G    T        0      0        2 
  21  chr21_20363185     AOna    G    T        0      0        2 
  21  chr21_20363185     ASom    G    T        1      2        2 
  21  chr21_20363185     HCab    G    T        0      0        2 
  21  chr21_20363185     HPrz    G    T        0      0        2 
  21  chr21_20363185     ZBoe    G    T        0      0        2 
  21  chr21_20363185     ZGre    G    T        0      0        2 
  21  chr21_20363185     ZHar    G    T        0      0        2 
  21  chr21_20363185   Sample    G    T        1      2        2 
  21  chr21_20378344     AAsi    A    T        0      0        2 
  21  chr21_20378344     AKia    A    T        0      0        2 
  21  chr21_20378344     AOna    A    T      0.5      1        2 
  21  chr21_20378344     ASom    A    T        0      0        2 
  21  chr21_20378344     HCab    A    T        0      0        2 
  21  chr21_20378344     HPrz    A    T        0      0        2 
  21  chr21_20378344     ZBoe    A    T        0      0        2 
  21  chr21_20378344     ZGre    A    T        0      0        2 
  21  chr21_20378344     ZHar    A    T        0      0        2 
  21  chr21_20378344   Sample    A    T        0      0        2 
  21  chr21_20386360     AAsi    G    C        0      0        2 
  21  chr21_20386360     AKia    G    C        0      0        2 
  21  chr21_20386360     AOna    G    C        1      2        2 
  21  chr21_20386360     ASom    G    C        0      0        2 
  21  chr21_20386360     HCab    G    C        0      0        2 
  21  chr21_20386360     HPrz    G    C        0      0        2 
  21  chr21_20386360     ZBoe    G    C        0      0        2 
  21  chr21_20386360     ZGre    G    C        0      0        2 
  21  chr21_20386360     ZHar    G    C        0      0        2 
  21  chr21_20386360   Sample    G    C        0      0        2 
  21  chr21_20402609     AAsi    C    A        0      0        2 
  21  chr21_20402609     AKia    C    A        0      0        2 
  21  chr21_20402609     AOna    C    A        0      0        2 
  21  chr21_20402609     ASom    C    A        0      0        2 
  21  chr21_20402609     HCab    C    A        0      0        2 
  21  chr21_20402609     HPrz    C    A        0      0        2 
  21  chr21_20402609     ZBoe    C    A        0      0        2 
  21  chr21_20402609     ZGre    C    A        1      2        2 
  21  chr21_20402609     ZHar    C    A        0      0        2 
  21  chr21_20402609   Sample    C    A        0      0        2 
  21  chr21_20460222     AAsi    C    A        1      2        2 
  21  chr21_20460222     AKia    C    A        0      0        2 
  21  chr21_20460222     AOna    C    A        1      2        2 
  21  chr21_20460222     ASom    C    A        1      2        2 
  21  chr21_20460222     HCab    C    A        0      0        2 
  21  chr21_20460222     HPrz    C    A        0      0        2 
  21  chr21_20460222     ZBoe    C    A        0      0        2 
  21  chr21_20460222     ZGre    C    A        0      0        2 
  21  chr21_20460222     ZHar    C    A        1      2        2 
  21  chr21_20460222   Sample    C    A        1      2        2 
  21  chr21_20472113     AAsi    A    C        0      0        2 
  21  chr21_20472113     AKia    A    C        0      0        2 
  21  chr21_20472113     AOna    A    C        0      0        2 
  21  chr21_20472113     ASom    A    C        0      0        2 
  21  chr21_20472113     HCab    A    C        1      2        2 
  21  chr21_20472113     HPrz    A    C        1      2        2 
  21  chr21_20472113     ZBoe    A    C        0      0        2 
  21  chr21_20472113     ZGre    A    C        0      0        2 
  21  chr21_20472113     ZHar    A    C        0      0        2 
  21  chr21_20472113   Sample    A    C        0      0        2 
  21  chr21_20497892     AAsi    C    A        0      0        2 
  21  chr21_20497892     AKia    C    A        0      0        2 
  21  chr21_20497892     AOna    C    A        0      0        2 
  21  chr21_20497892     ASom    C    A        0      0        2 
  21  chr21_20497892     HCab    C    A        0      0        2 
  21  chr21_20497892     HPrz    C    A      0.5      1        2 
  21  chr21_20497892     ZBoe    C    A        0      0        2 
  21  chr21_20497892     ZGre    C    A        0      0        2 
  21  chr21_20497892     ZHar    C    A        0      0        2 
  21  chr21_20497892   Sample    C    A        0      0        2 
  21  chr21_20502868     AAsi    G    T        0      0        2 
  21  chr21_20502868     AKia    G    T      0.5      1        2 
  21  chr21_20502868     AOna    G    T        0      0        2 
  21  chr21_20502868     ASom    G    T        0      0        2 
  21  chr21_20502868     HCab    G    T        0      0        2 
  21  chr21_20502868     HPrz    G    T        0      0        2 
  21  chr21_20502868     ZBoe    G    T        0      0        2 
  21  chr21_20502868     ZGre    G    T        0      0        2 
  21  chr21_20502868     ZHar    G    T        0      0        2 
  21  chr21_20502868   Sample    G    T        0      0        2 
  21  chr21_20509430     AAsi    A    T        0      0        2 
  21  chr21_20509430     AKia    A    T      0.5      1        2 
  21  chr21_20509430     AOna    A    T        0      0        2 
  21  chr21_20509430     ASom    A    T        0      0        2 
  21  chr21_20509430     HCab    A    T        0      0        2 
  21  chr21_20509430     HPrz    A    T        0      0        2 
  21  chr21_20509430     ZBoe    A    T        0      0        2 
  21  chr21_20509430     ZGre    A    T        0      0        2 
  21  chr21_20509430     ZHar    A    T        0      0        2 
  21  chr21_20509430   Sample    A    T        0      0        2 
  21  chr21_20513129     AAsi    C    G        0      0        2 
  21  chr21_20513129     AKia    C    G        0      0        2 
  21  chr21_20513129     AOna    C    G        0      0        2 
  21  chr21_20513129     ASom    C    G        0      0        2 
  21  chr21_20513129     HCab    C    G        0      0        2 
  21  chr21_20513129     HPrz    C    G      0.5      1        2 
  21  chr21_20513129     ZBoe    C    G        0      0        2 
  21  chr21_20513129     ZGre    C    G        0      0        2 
  21  chr21_20513129     ZHar    C    G        0      0        2 
  21  chr21_20513129   Sample    C    G        0      0        2 
  21  chr21_20534184     AAsi    T    A        0      0        2 
  21  chr21_20534184     AKia    T    A        0      0        2 
  21  chr21_20534184     AOna    T    A        0      0        2 
  21  chr21_20534184     ASom    T    A        0      0        2 
  21  chr21_20534184     HCab    T    A        0      0        2 
  21  chr21_20534184     HPrz    T    A        0      0        2 
  21  chr21_20534184     ZBoe    T    A        1      2        2 
  21  chr21_20534184     ZGre    T    A        0      0        2 
  21  chr21_20534184     ZHar    T    A        0      0        2 
  21  chr21_20534184   Sample    T    A        0      0        2 
  21  chr21_20564887     AAsi    T    A      0.5      1        2 
  21  chr21_20564887     AKia    T    A        0      0        2 
  21  chr21_20564887     AOna    T    A        0      0        2 
  21  chr21_20564887     ASom    T    A        0      0        2 
  21  chr21_20564887     HCab    T    A        0      0        2 
  21  chr21_20564887     HPrz    T    A        0      0        2 
  21  chr21_20564887     ZBoe    T    A        0      0        2 
  21  chr21_20564887     ZGre    T    A        0      0        2 
  21  chr21_20564887     ZHar    T    A        0      0        2 
  21  chr21_20564887   Sample    T    A        0      0        2 
  21  chr21_20569625     AAsi    A    C        0      0        2 
  21  chr21_20569625     AKia    A    C        0      0        2 
  21  chr21_20569625     AOna    A    C        0      0        2 
  21  chr21_20569625     ASom    A    C        0      0        2 
  21  chr21_20569625     HCab    A    C        1      2        2 
  21  chr21_20569625     HPrz    A    C        1      2        2 
  21  chr21_20569625     ZBoe    A    C        0      0        2 
  21  chr21_20569625     ZGre    A    C        0      0        2 
  21  chr21_20569625     ZHar    A    C        0      0        2 
  21  chr21_20569625   Sample    A    C        0      0        2 
  21  chr21_20586281     AAsi    A    C        0      0        2 
  21  chr21_20586281     AKia    A    C        0      0        2 
  21  chr21_20586281     AOna    A    C        0      0        2 
  21  chr21_20586281     ASom    A    C        0      0        2 
  21  chr21_20586281     HCab    A    C        0      0        2 
  21  chr21_20586281     HPrz    A    C        0      0        2 
  21  chr21_20586281     ZBoe    A    C      0.5      1        2 
  21  chr21_20586281     ZGre    A    C        0      0        2 
  21  chr21_20586281     ZHar    A    C        0      0        2 
  21  chr21_20586281   Sample    A    C        0      0        2 
  21  chr21_20591258     AAsi    C    G        0      0        2 
  21  chr21_20591258     AKia    C    G        0      0        2 
  21  chr21_20591258     AOna    C    G        0      0        2 
  21  chr21_20591258     ASom    C    G        0      0        2 
  21  chr21_20591258     HCab    C    G      0.5      1        2 
  21  chr21_20591258     HPrz    C    G      0.5      1        2 
  21  chr21_20591258     ZBoe    C    G        0      0        2 
  21  chr21_20591258     ZGre    C    G        0      0        2 
  21  chr21_20591258     ZHar    C    G        0      0        2 
  21  chr21_20591258   Sample    C    G        0      0        2 
  21  chr21_20613427     AAsi    G    C        0      0        2 
  21  chr21_20613427     AKia    G    C        0      0        2 
  21  chr21_20613427     AOna    G    C        0      0        2 
  21  chr21_20613427     ASom    G    C        0      0        2 
  21  chr21_20613427     HCab    G    C        0      0        2 
  21  chr21_20613427     HPrz    G    C      0.5      1        2 
  21  chr21_20613427     ZBoe    G    C        0      0        2 
  21  chr21_20613427     ZGre    G    C        0      0        2 
  21  chr21_20613427     ZHar    G    C        0      0        2 
  21  chr21_20613427   Sample    G    C        0      0        2 
  21  chr21_20618038     AAsi    G    C      0.5      1        2 
  21  chr21_20618038     AKia    G    C        0      0        2 
  21  chr21_20618038     AOna    G    C        0      0        2 
  21  chr21_20618038     ASom    G    C        0      0        2 
  21  chr21_20618038     HCab    G    C        0      0        2 
  21  chr21_20618038     HPrz    G    C        0      0        2 
  21  chr21_20618038     ZBoe    G    C        0      0        2 
  21  chr21_20618038     ZGre    G    C        0      0        2 
  21  chr21_20618038     ZHar    G    C        0      0        2 
  21  chr21_20618038   Sample    G    C        0      0        2 
  21  chr21_20618970     AAsi    G    T        0      0        2 
  21  chr21_20618970     AKia    G    T        0      0        2 
  21  chr21_20618970     AOna    G    T        0      0        2 
  21  chr21_20618970     ASom    G    T        0      0        2 
  21  chr21_20618970     HCab    G    T        0      0        2 
  21  chr21_20618970     HPrz    G    T        0      0        2 
  21  chr21_20618970     ZBoe    G    T      0.5      1        2 
  21  chr21_20618970     ZGre    G    T        1      2        2 
  21  chr21_20618970     ZHar    G    T        1      2        2 
  21  chr21_20618970   Sample    G    T        0      0        2 
  21  chr21_20621813     AAsi    C    G        0      0        2 
  21  chr21_20621813     AKia    C    G        0      0        2 
  21  chr21_20621813     AOna    C    G        0      0        2 
  21  chr21_20621813     ASom    C    G        0      0        2 
  21  chr21_20621813     HCab    C    G        0      0        2 
  21  chr21_20621813     HPrz    C    G      0.5      1        2 
  21  chr21_20621813     ZBoe    C    G        0      0        2 
  21  chr21_20621813     ZGre    C    G        0      0        2 
  21  chr21_20621813     ZHar    C    G        0      0        2 
  21  chr21_20621813   Sample    C    G        0      0        2 
  21  chr21_20623550     AAsi    C    A        0      0        2 
  21  chr21_20623550     AKia    C    A        0      0        2 
  21  chr21_20623550     AOna    C    A        0      0        2 
  21  chr21_20623550     ASom    C    A        0      0        2 
  21  chr21_20623550     HCab    C    A      0.5      1        2 
  21  chr21_20623550     HPrz    C    A      0.5      1        2 
  21  chr21_20623550     ZBoe    C    A        0      0        2 
  21  chr21_20623550     ZGre    C    A        0      0        2 
  21  chr21_20623550     ZHar    C    A        0      0        2 
  21  chr21_20623550   Sample    C    A        0      0        2 
  21  chr21_20625208     AAsi    G    C        0      0        2 
  21  chr21_20625208     AKia    G    C        0      0        2 
  21  chr21_20625208     AOna    G    C        0      0        2 
  21  chr21_20625208     ASom    G    C        0      0        2 
  21  chr21_20625208     HCab    G    C        0      0        2 
  21  chr21_20625208     HPrz    G    C        0      0        2 
  21  chr21_20625208     ZBoe    G    C      0.5      1        2 
  21  chr21_20625208     ZGre    G    C        0      0        2 
  21  chr21_20625208     ZHar    G    C        0      0        2 
  21  chr21_20625208   Sample    G    C        0      0        2 
  21  chr21_20637137     AAsi    A    T        0      0        2 
  21  chr21_20637137     AKia    A    T        1      2        2 
  21  chr21_20637137     AOna    A    T        0      0        2 
  21  chr21_20637137     ASom    A    T        0      0        2 
  21  chr21_20637137     HCab    A    T        0      0        2 
  21  chr21_20637137     HPrz    A    T        0      0        2 
  21  chr21_20637137     ZBoe    A    T        0      0        2 
  21  chr21_20637137     ZGre    A    T        0      0        2 
  21  chr21_20637137     ZHar    A    T        0      0        2 
  21  chr21_20637137   Sample    A    T        0      0        2 
  21  chr21_20642816     AAsi    T    A        0      0        2 
  21  chr21_20642816     AKia    T    A        1      2        2 
  21  chr21_20642816     AOna    T    A        0      0        2 
  21  chr21_20642816     ASom    T    A        0      0        2 
  21  chr21_20642816     HCab    T    A        0      0        2 
  21  chr21_20642816     HPrz    T    A        0      0        2 
  21  chr21_20642816     ZBoe    T    A        0      0        2 
  21  chr21_20642816     ZGre    T    A        0      0        2 
  21  chr21_20642816     ZHar    T    A        0      0        2 
  21  chr21_20642816   Sample    T    A        0      0        2 
  21  chr21_20645616     AAsi    C    A        0      0        2 
  21  chr21_20645616     AKia    C    A        0      0        2 
  21  chr21_20645616     AOna    C    A        0      0        2 
  21  chr21_20645616     ASom    C    A        0      0        2 
  21  chr21_20645616     HCab    C    A        0      0        2 
  21  chr21_20645616     HPrz    C    A        0      0        2 
  21  chr21_20645616     ZBoe    C    A        0      0        2 
  21  chr21_20645616     ZGre    C    A        0      0        2 
  21  chr21_20645616     ZHar    C    A      0.5      1        2 
  21  chr21_20645616   Sample    C    A        0      0        2 
  21  chr21_20662572     AAsi    C    G        0      0        2 
  21  chr21_20662572     AKia    C    G        1      2        2 
  21  chr21_20662572     AOna    C    G        0      0        2 
  21  chr21_20662572     ASom    C    G        0      0        2 
  21  chr21_20662572     HCab    C    G        0      0        2 
  21  chr21_20662572     HPrz    C    G        0      0        2 
  21  chr21_20662572     ZBoe    C    G        0      0        2 
  21  chr21_20662572     ZGre    C    G        0      0        2 
  21  chr21_20662572     ZHar    C    G        0      0        2 
  21  chr21_20662572   Sample    C    G        0      0        2 
  21  chr21_20694294     AAsi    G    T        0      0        2 
  21  chr21_20694294     AKia    G    T        0      0        2 
  21  chr21_20694294     AOna    G    T        0      0        2 
  21  chr21_20694294     ASom    G    T        0      0        2 
  21  chr21_20694294     HCab    G    T        1      2        2 
  21  chr21_20694294     HPrz    G    T        1      2        2 
  21  chr21_20694294     ZBoe    G    T        0      0        2 
  21  chr21_20694294     ZGre    G    T        0      0        2 
  21  chr21_20694294     ZHar    G    T        0      0        2 
  21  chr21_20694294   Sample    G    T        0      0        2 
  21  chr21_20698484     AAsi    T    G        0      0        2 
  21  chr21_20698484     AKia    T    G        0      0        2 
  21  chr21_20698484     AOna    T    G        0      0        2 
  21  chr21_20698484     ASom    T    G        0      0        2 
  21  chr21_20698484     HCab    T    G        0      0        2 
  21  chr21_20698484     HPrz    T    G        0      0        2 
  21  chr21_20698484     ZBoe    T    G      0.5      1        2 
  21  chr21_20698484     ZGre    T    G        0      0        2 
  21  chr21_20698484     ZHar    T    G        0      0        2 
  21  chr21_20698484   Sample    T    G        0      0        2 
  21  chr21_20705483     AAsi    G    C        0      0        2 
  21  chr21_20705483     AKia    G    C        0      0        2 
  21  chr21_20705483     AOna    G    C        0      0        2 
  21  chr21_20705483     ASom    G    C        0      0        2 
  21  chr21_20705483     HCab    G    C        0      0        2 
  21  chr21_20705483     HPrz    G    C        0      0        2 
  21  chr21_20705483     ZBoe    G    C        1      2        2 
  21  chr21_20705483     ZGre    G    C        0      0        2 
  21  chr21_20705483     ZHar    G    C        0      0        2 
  21  chr21_20705483   Sample    G    C        0      0        2 
  21  chr21_20715316     AAsi    G    T        0      0        2 
  21  chr21_20715316     AKia    G    T        0      0        2 
  21  chr21_20715316     AOna    G    T        0      0        2 
  21  chr21_20715316     ASom    G    T        0      0        2 
  21  chr21_20715316     HCab    G    T        0      0        2 
  21  chr21_20715316     HPrz    G    T        0      0        2 
  21  chr21_20715316     ZBoe    G    T        0      0        2 
  21  chr21_20715316     ZGre    G    T        0      0        2 
  21  chr21_20715316     ZHar    G    T      0.5      1        2 
  21  chr21_20715316   Sample    G    T        0      0        2 
  21  chr21_20719782     AAsi    T    G        0      0        2 
  21  chr21_20719782     AKia    T    G        0      0        2 
  21  chr21_20719782     AOna    T    G        0      0        2 
  21  chr21_20719782     ASom    T    G        0      0        2 
  21  chr21_20719782     HCab    T    G        1      2        2 
  21  chr21_20719782     HPrz    T    G        1      2        2 
  21  chr21_20719782     ZBoe    T    G        0      0        2 
  21  chr21_20719782     ZGre    T    G        0      0        2 
  21  chr21_20719782     ZHar    T    G        0      0        2 
  21  chr21_20719782   Sample    T    G        0      0        2 
  21  chr21_20722445     AAsi    A    C        0      0        2 
  21  chr21_20722445     AKia    A    C        1      2        2 
  21  chr21_20722445     AOna    A    C        1      2        2 
  21  chr21_20722445     ASom    A    C        0      0        2 
  21  chr21_20722445     HCab    A    C        0      0        2 
  21  chr21_20722445     HPrz    A    C        0      0        2 
  21  chr21_20722445     ZBoe    A    C        0      0        2 
  21  chr21_20722445     ZGre    A    C        0      0        2 
  21  chr21_20722445     ZHar    A    C        0      0        2 
  21  chr21_20722445   Sample    A    C        0      0        2 
  21  chr21_20726118     AAsi    T    G        0      0        2 
  21  chr21_20726118     AKia    T    G        0      0        2 
  21  chr21_20726118     AOna    T    G        0      0        2 
  21  chr21_20726118     ASom    T    G        1      2        2 
  21  chr21_20726118     HCab    T    G        0      0        2 
  21  chr21_20726118     HPrz    T    G        0      0        2 
  21  chr21_20726118     ZBoe    T    G        0      0        2 
  21  chr21_20726118     ZGre    T    G        0      0        2 
  21  chr21_20726118     ZHar    T    G        0      0        2 
  21  chr21_20726118   Sample    T    G        0      0        2 
  21  chr21_20737093     AAsi    T    G        0      0        2 
  21  chr21_20737093     AKia    T    G        0      0        2 
  21  chr21_20737093     AOna    T    G        0      0        2 
  21  chr21_20737093     ASom    T    G        0      0        2 
  21  chr21_20737093     HCab    T    G      0.5      1        2 
  21  chr21_20737093     HPrz    T    G      0.5      1        2 
  21  chr21_20737093     ZBoe    T    G        0      0        2 
  21  chr21_20737093     ZGre    T    G        0      0        2 
  21  chr21_20737093     ZHar    T    G        0      0        2 
  21  chr21_20737093   Sample    T    G        0      0        2 
  21  chr21_20738338     AAsi    A    C        0      0        2 
  21  chr21_20738338     AKia    A    C        0      0        2 
  21  chr21_20738338     AOna    A    C        0      0        2 
  21  chr21_20738338     ASom    A    C        0      0        2 
  21  chr21_20738338     HCab    A    C      0.5      1        2 
  21  chr21_20738338     HPrz    A    C      0.5      1        2 
  21  chr21_20738338     ZBoe    A    C        0      0        2 
  21  chr21_20738338     ZGre    A    C        0      0        2 
  21  chr21_20738338     ZHar    A    C        0      0        2 
  21  chr21_20738338   Sample    A    C        0      0        2 
  21  chr21_20805837     AAsi    G    T      0.5      1        2 
  21  chr21_20805837     AKia    G    T        0      0        2 
  21  chr21_20805837     AOna    G    T        0      0        2 
  21  chr21_20805837     ASom    G    T        1      2        2 
  21  chr21_20805837     HCab    G    T        0      0        2 
  21  chr21_20805837     HPrz    G    T        0      0        2 
  21  chr21_20805837     ZBoe    G    T        0      0        2 
  21  chr21_20805837     ZGre    G    T        0      0        2 
  21  chr21_20805837     ZHar    G    T        0      0        2 
  21  chr21_20805837   Sample    G    T        1      2        2 
  21  chr21_20843561     AAsi    C    A        0      0        2 
  21  chr21_20843561     AKia    C    A        0      0        2 
  21  chr21_20843561     AOna    C    A        0      0        2 
  21  chr21_20843561     ASom    C    A        0      0        2 
  21  chr21_20843561     HCab    C    A        0      0        2 
  21  chr21_20843561     HPrz    C    A        0      0        2 
  21  chr21_20843561     ZBoe    C    A        0      0        2 
  21  chr21_20843561     ZGre    C    A        0      0        2 
  21  chr21_20843561     ZHar    C    A        1      2        2 
  21  chr21_20843561   Sample    C    A        0      0        2 
  21  chr21_20878672     AAsi    T    G        0      0        2 
  21  chr21_20878672     AKia    T    G        0      0        2 
  21  chr21_20878672     AOna    T    G        0      0        2 
  21  chr21_20878672     ASom    T    G        0      0        2 
  21  chr21_20878672     HCab    T    G        1      2        2 
  21  chr21_20878672     HPrz    T    G        1      2        2 
  21  chr21_20878672     ZBoe    T    G        0      0        2 
  21  chr21_20878672     ZGre    T    G        0      0        2 
  21  chr21_20878672     ZHar    T    G        0      0        2 
  21  chr21_20878672   Sample    T    G        0      0        2 
  21  chr21_20899863     AAsi    C    A        1      2        2 
  21  chr21_20899863     AKia    C    A        0      0        2 
  21  chr21_20899863     AOna    C    A        1      2        2 
  21  chr21_20899863     ASom    C    A        1      2        2 
  21  chr21_20899863     HCab    C    A        0      0        2 
  21  chr21_20899863     HPrz    C    A        0      0        2 
  21  chr21_20899863     ZBoe    C    A        0      0        2 
  21  chr21_20899863     ZGre    C    A        0      0        2 
  21  chr21_20899863     ZHar    C    A        0      0        2 
  21  chr21_20899863   Sample    C    A        1      2        2 
  21  chr21_20904169     AAsi    G    T        0      0        2 
  21  chr21_20904169     AKia    G    T        1      2        2 
  21  chr21_20904169     AOna    G    T        0      0        2 
  21  chr21_20904169     ASom    G    T        0      0        2 
  21  chr21_20904169     HCab    G    T        0      0        2 
  21  chr21_20904169     HPrz    G    T        0      0        2 
  21  chr21_20904169     ZBoe    G    T        0      0        2 
  21  chr21_20904169     ZGre    G    T        0      0        2 
  21  chr21_20904169     ZHar    G    T        0      0        2 
  21  chr21_20904169   Sample    G    T        0      0        2 
  21  chr21_20910237     AAsi    T    G        0      0        2 
  21  chr21_20910237     AKia    T    G        0      0        2 
  21  chr21_20910237     AOna    T    G      0.5      1        2 
  21  chr21_20910237     ASom    T    G        0      0        2 
  21  chr21_20910237     HCab    T    G        0      0        2 
  21  chr21_20910237     HPrz    T    G        0      0        2 
  21  chr21_20910237     ZBoe    T    G        0      0        2 
  21  chr21_20910237     ZGre    T    G        0      0        2 
  21  chr21_20910237     ZHar    T    G        0      0        2 
  21  chr21_20910237   Sample    T    G        0      0        2 
  21  chr21_20911787     AAsi    A    C        0      0        2 
  21  chr21_20911787     AKia    A    C        0      0        2 
  21  chr21_20911787     AOna    A    C        0      0        2 
  21  chr21_20911787     ASom    A    C        0      0        2 
  21  chr21_20911787     HCab    A    C        1      2        2 
  21  chr21_20911787     HPrz    A    C        1      2        2 
  21  chr21_20911787     ZBoe    A    C        0      0        2 
  21  chr21_20911787     ZGre    A    C        0      0        2 
  21  chr21_20911787     ZHar    A    C        0      0        2 
  21  chr21_20911787   Sample    A    C        0      0        2 
  21  chr21_20926442     AAsi    A    T        0      0        2 
  21  chr21_20926442     AKia    A    T        0      0        2 
  21  chr21_20926442     AOna    A    T        0      0        2 
  21  chr21_20926442     ASom    A    T        0      0        2 
  21  chr21_20926442     HCab    A    T        0      0        2 
  21  chr21_20926442     HPrz    A    T        0      0        2 
  21  chr21_20926442     ZBoe    A    T        0      0        2 
  21  chr21_20926442     ZGre    A    T      0.5      1        2 
  21  chr21_20926442     ZHar    A    T        0      0        2 
  21  chr21_20926442   Sample    A    T        0      0        2 
  21  chr21_20927730     AAsi    G    C        0      0        2 
  21  chr21_20927730     AKia    G    C        1      2        2 
  21  chr21_20927730     AOna    G    C        1      2        2 
  21  chr21_20927730     ASom    G    C        0      0        2 
  21  chr21_20927730     HCab    G    C        0      0        2 
  21  chr21_20927730     HPrz    G    C        0      0        2 
  21  chr21_20927730     ZBoe    G    C        0      0        2 
  21  chr21_20927730     ZGre    G    C        0      0        2 
  21  chr21_20927730     ZHar    G    C        0      0        2 
  21  chr21_20927730   Sample    G    C        0      0        2 
  21  chr21_20976152     AAsi    A    T        0      0        2 
  21  chr21_20976152     AKia    A    T        0      0        2 
  21  chr21_20976152     AOna    A    T        0      0        2 
  21  chr21_20976152     ASom    A    T        0      0        2 
  21  chr21_20976152     HCab    A    T        1      2        2 
  21  chr21_20976152     HPrz    A    T        1      2        2 
  21  chr21_20976152     ZBoe    A    T        0      0        2 
  21  chr21_20976152     ZGre    A    T        0      0        2 
  21  chr21_20976152     ZHar    A    T        0      0        2 
  21  chr21_20976152   Sample    A    T        0      0        2 
  21  chr21_20978671     AAsi    G    C        0      0        2 
  21  chr21_20978671     AKia    G    C        0      0        2 
  21  chr21_20978671     AOna    G    C        0      0        2 
  21  chr21_20978671     ASom    G    C        0      0        2 
  21  chr21_20978671     HCab    G    C        0      0        2 
  21  chr21_20978671     HPrz    G    C        0      0        2 
  21  chr21_20978671     ZBoe    G    C        1      2        2 
  21  chr21_20978671     ZGre    G    C        0      0        2 
  21  chr21_20978671     ZHar    G    C        0      0        2 
  21  chr21_20978671   Sample    G    C        0      0        2 
  21  chr21_21004421     AAsi    C    A        0      0        2 
  21  chr21_21004421     AKia    C    A        0      0        2 
  21  chr21_21004421     AOna    C    A        0      0        2 
  21  chr21_21004421     ASom    C    A        0      0        2 
  21  chr21_21004421     HCab    C    A        1      2        2 
  21  chr21_21004421     HPrz    C    A        1      2        2 
  21  chr21_21004421     ZBoe    C    A        0      0        2 
  21  chr21_21004421     ZGre    C    A        0      0        2 
  21  chr21_21004421     ZHar    C    A        0      0        2 
  21  chr21_21004421   Sample    C    A        0      0        2 
  21  chr21_21029478     AAsi    T    A        0      0        2 
  21  chr21_21029478     AKia    T    A        0      0        2 
  21  chr21_21029478     AOna    T    A        0      0        2 
  21  chr21_21029478     ASom    T    A        0      0        2 
  21  chr21_21029478     HCab    T    A        0      0        2 
  21  chr21_21029478     HPrz    T    A        0      0        2 
  21  chr21_21029478     ZBoe    T    A      0.5      1        2 
  21  chr21_21029478     ZGre    T    A        0      0        2 
  21  chr21_21029478     ZHar    T    A        0      0        2 
  21  chr21_21029478   Sample    T    A        0      0        2 
  21  chr21_21036149     AAsi    T    G        0      0        2 
  21  chr21_21036149     AKia    T    G        0      0        2 
  21  chr21_21036149     AOna    T    G        0      0        2 
  21  chr21_21036149     ASom    T    G        0      0        2 
  21  chr21_21036149     HCab    T    G        0      0        2 
  21  chr21_21036149     HPrz    T    G        0      0        2 
  21  chr21_21036149     ZBoe    T    G        0      0        2 
  21  chr21_21036149     ZGre    T    G        0      0        2 
  21  chr21_21036149     ZHar    T    G        1      2        2 
  21  chr21_21036149   Sample    T    G        0      0        2 
  21  chr21_21053684     AAsi    G    T        0      0        2 
  21  chr21_21053684     AKia    G    T        0      0        2 
  21  chr21_21053684     AOna    G    T        0      0        2 
  21  chr21_21053684     ASom    G    T        0      0        2 
  21  chr21_21053684     HCab    G    T        0      0        2 
  21  chr21_21053684     HPrz    G    T      0.5      1        2 
  21  chr21_21053684     ZBoe    G    T        0      0        2 
  21  chr21_21053684     ZGre    G    T        0      0        2 
  21  chr21_21053684     ZHar    G    T        0      0        2 
  21  chr21_21053684   Sample    G    T        0      0        2 
  21  chr21_21064426     AAsi    C    A        0      0        2 
  21  chr21_21064426     AKia    C    A        0      0        2 
  21  chr21_21064426     AOna    C    A      0.5      1        2 
  21  chr21_21064426     ASom    C    A        0      0        2 
  21  chr21_21064426     HCab    C    A        0      0        2 
  21  chr21_21064426     HPrz    C    A        0      0        2 
  21  chr21_21064426     ZBoe    C    A        0      0        2 
  21  chr21_21064426     ZGre    C    A        0      0        2 
  21  chr21_21064426     ZHar    C    A        0      0        2 
  21  chr21_21064426   Sample    C    A        0      0        2 
  21  chr21_21065021     AAsi    A    C        0      0        2 
  21  chr21_21065021     AKia    A    C        0      0        2 
  21  chr21_21065021     AOna    A    C        0      0        2 
  21  chr21_21065021     ASom    A    C        0      0        2 
  21  chr21_21065021     HCab    A    C        0      0        2 
  21  chr21_21065021     HPrz    A    C        0      0        2 
  21  chr21_21065021     ZBoe    A    C      0.5      1        2 
  21  chr21_21065021     ZGre    A    C        0      0        2 
  21  chr21_21065021     ZHar    A    C        1      2        2 
  21  chr21_21065021   Sample    A    C        0      0        2 
  21  chr21_21112930     AAsi    G    T        0      0        2 
  21  chr21_21112930     AKia    G    T        0      0        2 
  21  chr21_21112930     AOna    G    T        0      0        2 
  21  chr21_21112930     ASom    G    T        0      0        2 
  21  chr21_21112930     HCab    G    T        0      0        2 
  21  chr21_21112930     HPrz    G    T        0      0        2 
  21  chr21_21112930     ZBoe    G    T      0.5      1        2 
  21  chr21_21112930     ZGre    G    T        0      0        2 
  21  chr21_21112930     ZHar    G    T        0      0        2 
  21  chr21_21112930   Sample    G    T        0      0        2 
  21  chr21_21143571     AAsi    T    A        0      0        2 
  21  chr21_21143571     AKia    T    A        0      0        2 
  21  chr21_21143571     AOna    T    A        0      0        2 
  21  chr21_21143571     ASom    T    A        0      0        2 
  21  chr21_21143571     HCab    T    A        1      2        2 
  21  chr21_21143571     HPrz    T    A        1      2        2 
  21  chr21_21143571     ZBoe    T    A        0      0        2 
  21  chr21_21143571     ZGre    T    A        0      0        2 
  21  chr21_21143571     ZHar    T    A        0      0        2 
  21  chr21_21143571   Sample    T    A        0      0        2 
  21  chr21_21157705     AAsi    G    T        0      0        2 
  21  chr21_21157705     AKia    G    T        0      0        2 
  21  chr21_21157705     AOna    G    T        0      0        2 
  21  chr21_21157705     ASom    G    T        0      0        2 
  21  chr21_21157705     HCab    G    T        0      0        2 
  21  chr21_21157705     HPrz    G    T        0      0        2 
  21  chr21_21157705     ZBoe    G    T        1      2        2 
  21  chr21_21157705     ZGre    G    T      0.5      1        2 
  21  chr21_21157705     ZHar    G    T        0      0        2 
  21  chr21_21157705   Sample    G    T        0      0        2 
  21  chr21_21198282     AAsi    A    T        0      0        2 
  21  chr21_21198282     AKia    A    T        0      0        2 
  21  chr21_21198282     AOna    A    T        0      0        2 
  21  chr21_21198282     ASom    A    T        0      0        2 
  21  chr21_21198282     HCab    A    T        1      2        2 
  21  chr21_21198282     HPrz    A    T        1      2        2 
  21  chr21_21198282     ZBoe    A    T        0      0        2 
  21  chr21_21198282     ZGre    A    T        0      0        2 
  21  chr21_21198282     ZHar    A    T        0      0        2 
  21  chr21_21198282   Sample    A    T        0      0        2 
  21  chr21_21212212     AAsi    T    G        0      0        2 
  21  chr21_21212212     AKia    T    G        0      0        2 
  21  chr21_21212212     AOna    T    G        0      0        2 
  21  chr21_21212212     ASom    T    G        0      0        2 
  21  chr21_21212212     HCab    T    G        0      0        2 
  21  chr21_21212212     HPrz    T    G        0      0        2 
  21  chr21_21212212     ZBoe    T    G      0.5      1        2 
  21  chr21_21212212     ZGre    T    G        0      0        2 
  21  chr21_21212212     ZHar    T    G        0      0        2 
  21  chr21_21212212   Sample    T    G        0      0        2 
  21  chr21_21215091     AAsi    A    C        0      0        2 
  21  chr21_21215091     AKia    A    C        0      0        2 
  21  chr21_21215091     AOna    A    C        0      0        2 
  21  chr21_21215091     ASom    A    C        0      0        2 
  21  chr21_21215091     HCab    A    C        0      0        2 
  21  chr21_21215091     HPrz    A    C        0      0        2 
  21  chr21_21215091     ZBoe    A    C        0      0        2 
  21  chr21_21215091     ZGre    A    C      0.5      1        2 
  21  chr21_21215091     ZHar    A    C        0      0        2 
  21  chr21_21215091   Sample    A    C        0      0        2 
  21  chr21_21230215     AAsi    A    T        0      0        2 
  21  chr21_21230215     AKia    A    T        0      0        2 
  21  chr21_21230215     AOna    A    T        0      0        2 
  21  chr21_21230215     ASom    A    T        0      0        2 
  21  chr21_21230215     HCab    A    T        1      2        2 
  21  chr21_21230215     HPrz    A    T        1      2        2 
  21  chr21_21230215     ZBoe    A    T        0      0        2 
  21  chr21_21230215     ZGre    A    T        0      0        2 
  21  chr21_21230215     ZHar    A    T        0      0        2 
  21  chr21_21230215   Sample    A    T        0      0        2 
  21  chr21_21232914     AAsi    T    A        0      0        2 
  21  chr21_21232914     AKia    T    A        0      0        2 
  21  chr21_21232914     AOna    T    A      0.5      1        2 
  21  chr21_21232914     ASom    T    A        0      0        2 
  21  chr21_21232914     HCab    T    A        0      0        2 
  21  chr21_21232914     HPrz    T    A        0      0        2 
  21  chr21_21232914     ZBoe    T    A        0      0        2 
  21  chr21_21232914     ZGre    T    A        0      0        2 
  21  chr21_21232914     ZHar    T    A        0      0        2 
  21  chr21_21232914   Sample    T    A        0      0        2 
  21  chr21_21254249     AAsi    G    C        0      0        2 
  21  chr21_21254249     AKia    G    C        0      0        2 
  21  chr21_21254249     AOna    G    C        0      0        2 
  21  chr21_21254249     ASom    G    C        0      0        2 
  21  chr21_21254249     HCab    G    C        1      2        2 
  21  chr21_21254249     HPrz    G    C        1      2        2 
  21  chr21_21254249     ZBoe    G    C        0      0        2 
  21  chr21_21254249     ZGre    G    C        0      0        2 
  21  chr21_21254249     ZHar    G    C        0      0        2 
  21  chr21_21254249   Sample    G    C        0      0        2 
  21  chr21_21279535     AAsi    C    G        0      0        2 
  21  chr21_21279535     AKia    C    G        0      0        2 
  21  chr21_21279535     AOna    C    G      0.5      1        2 
  21  chr21_21279535     ASom    C    G        0      0        2 
  21  chr21_21279535     HCab    C    G        0      0        2 
  21  chr21_21279535     HPrz    C    G        0      0        2 
  21  chr21_21279535     ZBoe    C    G        0      0        2 
  21  chr21_21279535     ZGre    C    G        0      0        2 
  21  chr21_21279535     ZHar    C    G        0      0        2 
  21  chr21_21279535   Sample    C    G        0      0        2 
  21  chr21_21282050     AAsi    G    C        0      0        2 
  21  chr21_21282050     AKia    G    C        0      0        2 
  21  chr21_21282050     AOna    G    C        0      0        2 
  21  chr21_21282050     ASom    G    C        0      0        2 
  21  chr21_21282050     HCab    G    C        0      0        2 
  21  chr21_21282050     HPrz    G    C        0      0        2 
  21  chr21_21282050     ZBoe    G    C        0      0        2 
  21  chr21_21282050     ZGre    G    C        1      2        2 
  21  chr21_21282050     ZHar    G    C        0      0        2 
  21  chr21_21282050   Sample    G    C        0      0        2 
  21  chr21_21297010     AAsi    C    G        0      0        2 
  21  chr21_21297010     AKia    C    G        0      0        2 
  21  chr21_21297010     AOna    C    G        0      0        2 
  21  chr21_21297010     ASom    C    G        0      0        2 
  21  chr21_21297010     HCab    C    G        1      2        2 
  21  chr21_21297010     HPrz    C    G        1      2        2 
  21  chr21_21297010     ZBoe    C    G        0      0        2 
  21  chr21_21297010     ZGre    C    G        0      0        2 
  21  chr21_21297010     ZHar    C    G        0      0        2 
  21  chr21_21297010   Sample    C    G        0      0        2 
  21  chr21_21311550     AAsi    G    C        0      0        2 
  21  chr21_21311550     AKia    G    C        0      0        2 
  21  chr21_21311550     AOna    G    C      0.5      1        2 
  21  chr21_21311550     ASom    G    C        0      0        2 
  21  chr21_21311550     HCab    G    C        0      0        2 
  21  chr21_21311550     HPrz    G    C        0      0        2 
  21  chr21_21311550     ZBoe    G    C        0      0        2 
  21  chr21_21311550     ZGre    G    C        0      0        2 
  21  chr21_21311550     ZHar    G    C        0      0        2 
  21  chr21_21311550   Sample    G    C        0      0        2 
  21  chr21_21314236     AAsi    C    A        1      2        2 
  21  chr21_21314236     AKia    C    A        0      0        2 
  21  chr21_21314236     AOna    C    A        0      0        2 
  21  chr21_21314236     ASom    C    A        1      2        2 
  21  chr21_21314236     HCab    C    A        0      0        2 
  21  chr21_21314236     HPrz    C    A        0      0        2 
  21  chr21_21314236     ZBoe    C    A        0      0        2 
  21  chr21_21314236     ZGre    C    A        0      0        2 
  21  chr21_21314236     ZHar    C    A        0      0        2 
  21  chr21_21314236   Sample    C    A        1      2        2 
  21  chr21_21322806     AAsi    A    C      0.5      1        2 
  21  chr21_21322806     AKia    A    C        0      0        2 
  21  chr21_21322806     AOna    A    C        0      0        2 
  21  chr21_21322806     ASom    A    C        0      0        2 
  21  chr21_21322806     HCab    A    C        0      0        2 
  21  chr21_21322806     HPrz    A    C        0      0        2 
  21  chr21_21322806     ZBoe    A    C        0      0        2 
  21  chr21_21322806     ZGre    A    C        0      0        2 
  21  chr21_21322806     ZHar    A    C        0      0        2 
  21  chr21_21322806   Sample    A    C        0      0        2 
  21  chr21_21324826     AAsi    T    G        0      0        2 
  21  chr21_21324826     AKia    T    G        0      0        2 
  21  chr21_21324826     AOna    T    G      0.5      1        2 
  21  chr21_21324826     ASom    T    G        0      0        2 
  21  chr21_21324826     HCab    T    G        0      0        2 
  21  chr21_21324826     HPrz    T    G        0      0        2 
  21  chr21_21324826     ZBoe    T    G        0      0        2 
  21  chr21_21324826     ZGre    T    G        0      0        2 
  21  chr21_21324826     ZHar    T    G        0      0        2 
  21  chr21_21324826   Sample    T    G        0      0        2 
  21  chr21_21333554     AAsi    G    T        0      0        2 
  21  chr21_21333554     AKia    G    T        0      0        2 
  21  chr21_21333554     AOna    G    T        0      0        2 
  21  chr21_21333554     ASom    G    T        0      0        2 
  21  chr21_21333554     HCab    G    T        1      2        2 
  21  chr21_21333554     HPrz    G    T        1      2        2 
  21  chr21_21333554     ZBoe    G    T        0      0        2 
  21  chr21_21333554     ZGre    G    T        0      0        2 
  21  chr21_21333554     ZHar    G    T        0      0        2 
  21  chr21_21333554   Sample    G    T        0      0        2 
  21  chr21_21342686     AAsi    G    C        1      2        2 
  21  chr21_21342686     AKia    G    C        1      2        2 
  21  chr21_21342686     AOna    G    C      0.5      1        2 
  21  chr21_21342686     ASom    G    C        1      2        2 
  21  chr21_21342686     HCab    G    C        0      0        2 
  21  chr21_21342686     HPrz    G    C        0      0        2 
  21  chr21_21342686     ZBoe    G    C        0      0        2 
  21  chr21_21342686     ZGre    G    C        0      0        2 
  21  chr21_21342686     ZHar    G    C        0      0        2 
  21  chr21_21342686   Sample    G    C        1      2        2 
  21  chr21_21348713     AAsi    G    C        0      0        2 
  21  chr21_21348713     AKia    G    C        0      0        2 
  21  chr21_21348713     AOna    G    C        0      0        2 
  21  chr21_21348713     ASom    G    C        0      0        2 
  21  chr21_21348713     HCab    G    C        1      2        2 
  21  chr21_21348713     HPrz    G    C        1      2        2 
  21  chr21_21348713     ZBoe    G    C        0      0        2 
  21  chr21_21348713     ZGre    G    C        0      0        2 
  21  chr21_21348713     ZHar    G    C        0      0        2 
  21  chr21_21348713   Sample    G    C        0      0        2 
  21  chr21_21357703     AAsi    A    T        0      0        2 
  21  chr21_21357703     AKia    A    T        0      0        2 
  21  chr21_21357703     AOna    A    T        0      0        2 
  21  chr21_21357703     ASom    A    T        0      0        2 
  21  chr21_21357703     HCab    A    T        0      0        2 
  21  chr21_21357703     HPrz    A    T        0      0        2 
  21  chr21_21357703     ZBoe    A    T        0      0        2 
  21  chr21_21357703     ZGre    A    T        0      0        2 
  21  chr21_21357703     ZHar    A    T        1      2        2 
  21  chr21_21357703   Sample    A    T        0      0        2 
  21  chr21_21391268     AAsi    T    G        0      0        2 
  21  chr21_21391268     AKia    T    G        0      0        2 
  21  chr21_21391268     AOna    T    G        0      0        2 
  21  chr21_21391268     ASom    T    G        0      0        2 
  21  chr21_21391268     HCab    T    G        0      0        2 
  21  chr21_21391268     HPrz    T    G        0      0        2 
  21  chr21_21391268     ZBoe    T    G      0.5      1        2 
  21  chr21_21391268     ZGre    T    G        0      0        2 
  21  chr21_21391268     ZHar    T    G        0      0        2 
  21  chr21_21391268   Sample    T    G        0      0        2 
  21  chr21_21399421     AAsi    C    A        0      0        2 
  21  chr21_21399421     AKia    C    A        0      0        2 
  21  chr21_21399421     AOna    C    A        0      0        2 
  21  chr21_21399421     ASom    C    A        0      0        2 
  21  chr21_21399421     HCab    C    A        1      2        2 
  21  chr21_21399421     HPrz    C    A      0.5      1        2 
  21  chr21_21399421     ZBoe    C    A        0      0        2 
  21  chr21_21399421     ZGre    C    A        0      0        2 
  21  chr21_21399421     ZHar    C    A        0      0        2 
  21  chr21_21399421   Sample    C    A        0      0        2 
  21  chr21_21412259     AAsi    C    G        0      0        2 
  21  chr21_21412259     AKia    C    G        0      0        2 
  21  chr21_21412259     AOna    C    G        0      0        2 
  21  chr21_21412259     ASom    C    G        0      0        2 
  21  chr21_21412259     HCab    C    G        1      2        2 
  21  chr21_21412259     HPrz    C    G        1      2        2 
  21  chr21_21412259     ZBoe    C    G        0      0        2 
  21  chr21_21412259     ZGre    C    G        0      0        2 
  21  chr21_21412259     ZHar    C    G        0      0        2 
  21  chr21_21412259   Sample    C    G        0      0        2 
  21  chr21_21479388     AAsi    A    C        0      0        2 
  21  chr21_21479388     AKia    A    C        0      0        2 
  21  chr21_21479388     AOna    A    C        0      0        2 
  21  chr21_21479388     ASom    A    C        0      0        2 
  21  chr21_21479388     HCab    A    C        0      0        2 
  21  chr21_21479388     HPrz    A    C        0      0        2 
  21  chr21_21479388     ZBoe    A    C        1      2        2 
  21  chr21_21479388     ZGre    A    C        0      0        2 
  21  chr21_21479388     ZHar    A    C        0      0        2 
  21  chr21_21479388   Sample    A    C        0      0        2 
  21  chr21_21534120     AAsi    G    T        0      0        2 
  21  chr21_21534120     AKia    G    T        0      0        2 
  21  chr21_21534120     AOna    G    T        0      0        2 
  21  chr21_21534120     ASom    G    T        0      0        2 
  21  chr21_21534120     HCab    G    T        0      0        2 
  21  chr21_21534120     HPrz    G    T        0      0        2 
  21  chr21_21534120     ZBoe    G    T        0      0        2 
  21  chr21_21534120     ZGre    G    T        0      0        2 
  21  chr21_21534120     ZHar    G    T      0.5      1        2 
  21  chr21_21534120   Sample    G    T        0      0        2 
  21  chr21_21538492     AAsi    A    C        0      0        2 
  21  chr21_21538492     AKia    A    C        0      0        2 
  21  chr21_21538492     AOna    A    C        0      0        2 
  21  chr21_21538492     ASom    A    C        0      0        2 
  21  chr21_21538492     HCab    A    C        1      2        2 
  21  chr21_21538492     HPrz    A    C        1      2        2 
  21  chr21_21538492     ZBoe    A    C        0      0        2 
  21  chr21_21538492     ZGre    A    C        0      0        2 
  21  chr21_21538492     ZHar    A    C        0      0        2 
  21  chr21_21538492   Sample    A    C        0      0        2 
  21  chr21_21550142     AAsi    G    C        0      0        2 
  21  chr21_21550142     AKia    G    C        0      0        2 
  21  chr21_21550142     AOna    G    C        0      0        2 
  21  chr21_21550142     ASom    G    C        0      0        2 
  21  chr21_21550142     HCab    G    C        1      2        2 
  21  chr21_21550142     HPrz    G    C        1      2        2 
  21  chr21_21550142     ZBoe    G    C        0      0        2 
  21  chr21_21550142     ZGre    G    C        0      0        2 
  21  chr21_21550142     ZHar    G    C        0      0        2 
  21  chr21_21550142   Sample    G    C        0      0        2 
  21  chr21_21648034     AAsi    T    G      0.5      1        2 
  21  chr21_21648034     AKia    T    G        0      0        2 
  21  chr21_21648034     AOna    T    G        0      0        2 
  21  chr21_21648034     ASom    T    G        0      0        2 
  21  chr21_21648034     HCab    T    G        0      0        2 
  21  chr21_21648034     HPrz    T    G        0      0        2 
  21  chr21_21648034     ZBoe    T    G        0      0        2 
  21  chr21_21648034     ZGre    T    G        0      0        2 
  21  chr21_21648034     ZHar    T    G        0      0        2 
  21  chr21_21648034   Sample    T    G        0      0        2 
  21  chr21_21696736     AAsi    G    T        0      0        2 
  21  chr21_21696736     AKia    G    T        0      0        2 
  21  chr21_21696736     AOna    G    T        0      0        2 
  21  chr21_21696736     ASom    G    T        0      0        2 
  21  chr21_21696736     HCab    G    T        0      0        2 
  21  chr21_21696736     HPrz    G    T        0      0        2 
  21  chr21_21696736     ZBoe    G    T        1      2        2 
  21  chr21_21696736     ZGre    G    T        0      0        2 
  21  chr21_21696736     ZHar    G    T        0      0        2 
  21  chr21_21696736   Sample    G    T        0      0        2 
  21  chr21_21718329     AAsi    G    C        0      0        2 
  21  chr21_21718329     AKia    G    C        1      2        2 
  21  chr21_21718329     AOna    G    C        0      0        2 
  21  chr21_21718329     ASom    G    C        0      0        2 
  21  chr21_21718329     HCab    G    C        0      0        2 
  21  chr21_21718329     HPrz    G    C        0      0        2 
  21  chr21_21718329     ZBoe    G    C        0      0        2 
  21  chr21_21718329     ZGre    G    C        0      0        2 
  21  chr21_21718329     ZHar    G    C        0      0        2 
  21  chr21_21718329   Sample    G    C        0      0        2 
  21  chr21_21741105     AAsi    G    T        0      0        2 
  21  chr21_21741105     AKia    G    T        0      0        2 
  21  chr21_21741105     AOna    G    T        0      0        2 
  21  chr21_21741105     ASom    G    T        0      0        2 
  21  chr21_21741105     HCab    G    T        0      0        2 
  21  chr21_21741105     HPrz    G    T        0      0        2 
  21  chr21_21741105     ZBoe    G    T        1      2        2 
  21  chr21_21741105     ZGre    G    T        0      0        2 
  21  chr21_21741105     ZHar    G    T        0      0        2 
  21  chr21_21741105   Sample    G    T        0      0        2 
  21  chr21_21746222     AAsi    A    C        0      0        2 
  21  chr21_21746222     AKia    A    C        0      0        2 
  21  chr21_21746222     AOna    A    C        0      0        2 
  21  chr21_21746222     ASom    A    C        0      0        2 
  21  chr21_21746222     HCab    A    C      0.5      1        2 
  21  chr21_21746222     HPrz    A    C        0      0        2 
  21  chr21_21746222     ZBoe    A    C        0      0        2 
  21  chr21_21746222     ZGre    A    C        0      0        2 
  21  chr21_21746222     ZHar    A    C        0      0        2 
  21  chr21_21746222   Sample    A    C        0      0        2 
  21  chr21_21761582     AAsi    A    C        1      2        2 
  21  chr21_21761582     AKia    A    C        0      0        2 
  21  chr21_21761582     AOna    A    C        0      0        2 
  21  chr21_21761582     ASom    A    C        1      2        2 
  21  chr21_21761582     HCab    A    C        0      0        2 
  21  chr21_21761582     HPrz    A    C        0      0        2 
  21  chr21_21761582     ZBoe    A    C        0      0        2 
  21  chr21_21761582     ZGre    A    C        0      0        2 
  21  chr21_21761582     ZHar    A    C        0      0        2 
  21  chr21_21761582   Sample    A    C        1      2        2 
  21  chr21_21767044     AAsi    G    C        0      0        2 
  21  chr21_21767044     AKia    G    C        0      0        2 
  21  chr21_21767044     AOna    G    C        0      0        2 
  21  chr21_21767044     ASom    G    C        0      0        2 
  21  chr21_21767044     HCab    G    C        0      0        2 
  21  chr21_21767044     HPrz    G    C        0      0        2 
  21  chr21_21767044     ZBoe    G    C        0      0        2 
  21  chr21_21767044     ZGre    G    C      0.5      1        2 
  21  chr21_21767044     ZHar    G    C        0      0        2 
  21  chr21_21767044   Sample    G    C        0      0        2 
  21  chr21_21785360     AAsi    A    T        0      0        2 
  21  chr21_21785360     AKia    A    T        0      0        2 
  21  chr21_21785360     AOna    A    T        0      0        2 
  21  chr21_21785360     ASom    A    T        0      0        2 
  21  chr21_21785360     HCab    A    T      0.5      1        2 
  21  chr21_21785360     HPrz    A    T        0      0        2 
  21  chr21_21785360     ZBoe    A    T        0      0        2 
  21  chr21_21785360     ZGre    A    T        0      0        2 
  21  chr21_21785360     ZHar    A    T        0      0        2 
  21  chr21_21785360   Sample    A    T        0      0        2 
  21  chr21_21788565     AAsi    G    T        0      0        2 
  21  chr21_21788565     AKia    G    T        0      0        2 
  21  chr21_21788565     AOna    G    T        0      0        2 
  21  chr21_21788565     ASom    G    T        0      0        2 
  21  chr21_21788565     HCab    G    T        1      2        2 
  21  chr21_21788565     HPrz    G    T        1      2        2 
  21  chr21_21788565     ZBoe    G    T        0      0        2 
  21  chr21_21788565     ZGre    G    T        0      0        2 
  21  chr21_21788565     ZHar    G    T        0      0        2 
  21  chr21_21788565   Sample    G    T        0      0        2 
  21  chr21_21792102     AAsi    G    T        0      0        2 
  21  chr21_21792102     AKia    G    T        0      0        2 
  21  chr21_21792102     AOna    G    T        0      0        2 
  21  chr21_21792102     ASom    G    T        0      0        2 
  21  chr21_21792102     HCab    G    T      0.5      1        2 
  21  chr21_21792102     HPrz    G    T        1      2        2 
  21  chr21_21792102     ZBoe    G    T        0      0        2 
  21  chr21_21792102     ZGre    G    T        0      0        2 
  21  chr21_21792102     ZHar    G    T        0      0        2 
  21  chr21_21792102   Sample    G    T        0      0        2 
  21  chr21_21827394     AAsi    G    C        0      0        2 
  21  chr21_21827394     AKia    G    C        0      0        2 
  21  chr21_21827394     AOna    G    C        0      0        2 
  21  chr21_21827394     ASom    G    C        0      0        2 
  21  chr21_21827394     HCab    G    C        1      2        2 
  21  chr21_21827394     HPrz    G    C        1      2        2 
  21  chr21_21827394     ZBoe    G    C        0      0        2 
  21  chr21_21827394     ZGre    G    C        0      0        2 
  21  chr21_21827394     ZHar    G    C        0      0        2 
  21  chr21_21827394   Sample    G    C        0      0        2 
  21  chr21_21849208     AAsi    T    G        0      0        2 
  21  chr21_21849208     AKia    T    G        0      0        2 
  21  chr21_21849208     AOna    T    G        1      2        2 
  21  chr21_21849208     ASom    T    G        0      0        2 
  21  chr21_21849208     HCab    T    G        0      0        2 
  21  chr21_21849208     HPrz    T    G        0      0        2 
  21  chr21_21849208     ZBoe    T    G        0      0        2 
  21  chr21_21849208     ZGre    T    G        0      0        2 
  21  chr21_21849208     ZHar    T    G        0      0        2 
  21  chr21_21849208   Sample    T    G        0      0        2 
  21  chr21_21866715     AAsi    G    C        0      0        2 
  21  chr21_21866715     AKia    G    C        0      0        2 
  21  chr21_21866715     AOna    G    C        0      0        2 
  21  chr21_21866715     ASom    G    C        0      0        2 
  21  chr21_21866715     HCab    G    C        1      2        2 
  21  chr21_21866715     HPrz    G    C      0.5      1        2 
  21  chr21_21866715     ZBoe    G    C        0      0        2 
  21  chr21_21866715     ZGre    G    C        0      0        2 
  21  chr21_21866715     ZHar    G    C        0      0        2 
  21  chr21_21866715   Sample    G    C        0      0        2 
  21  chr21_21913032     AAsi    C    A        0      0        2 
  21  chr21_21913032     AKia    C    A        0      0        2 
  21  chr21_21913032     AOna    C    A        0      0        2 
  21  chr21_21913032     ASom    C    A        0      0        2 
  21  chr21_21913032     HCab    C    A        0      0        2 
  21  chr21_21913032     HPrz    C    A      0.5      1        2 
  21  chr21_21913032     ZBoe    C    A        0      0        2 
  21  chr21_21913032     ZGre    C    A        0      0        2 
  21  chr21_21913032     ZHar    C    A        0      0        2 
  21  chr21_21913032   Sample    C    A        0      0        2 
  21  chr21_21959101     AAsi    C    A        0      0        2 
  21  chr21_21959101     AKia    C    A        0      0        2 
  21  chr21_21959101     AOna    C    A        0      0        2 
  21  chr21_21959101     ASom    C    A        0      0        2 
  21  chr21_21959101     HCab    C    A        1      2        2 
  21  chr21_21959101     HPrz    C    A        1      2        2 
  21  chr21_21959101     ZBoe    C    A        0      0        2 
  21  chr21_21959101     ZGre    C    A        0      0        2 
  21  chr21_21959101     ZHar    C    A        0      0        2 
  21  chr21_21959101   Sample    C    A        0      0        2 
  21  chr21_21967492     AAsi    C    A        0      0        2 
  21  chr21_21967492     AKia    C    A        0      0        2 
  21  chr21_21967492     AOna    C    A        0      0        2 
  21  chr21_21967492     ASom    C    A        0      0        2 
  21  chr21_21967492     HCab    C    A        0      0        2 
  21  chr21_21967492     HPrz    C    A        0      0        2 
  21  chr21_21967492     ZBoe    C    A        0      0        2 
  21  chr21_21967492     ZGre    C    A        1      2        2 
  21  chr21_21967492     ZHar    C    A        1      2        2 
  21  chr21_21967492   Sample    C    A        0      0        2 
  21  chr21_21985553     AAsi    T    A        0      0        2 
  21  chr21_21985553     AKia    T    A        0      0        2 
  21  chr21_21985553     AOna    T    A      0.5      1        2 
  21  chr21_21985553     ASom    T    A        0      0        2 
  21  chr21_21985553     HCab    T    A        0      0        2 
  21  chr21_21985553     HPrz    T    A        0      0        2 
  21  chr21_21985553     ZBoe    T    A        0      0        2 
  21  chr21_21985553     ZGre    T    A        0      0        2 
  21  chr21_21985553     ZHar    T    A        0      0        2 
  21  chr21_21985553   Sample    T    A        0      0        2 
  21  chr21_21992543     AAsi    T    A        0      0        2 
  21  chr21_21992543     AKia    T    A        0      0        2 
  21  chr21_21992543     AOna    T    A        0      0        2 
  21  chr21_21992543     ASom    T    A        0      0        2 
  21  chr21_21992543     HCab    T    A      0.5      1        2 
  21  chr21_21992543     HPrz    T    A        1      2        2 
  21  chr21_21992543     ZBoe    T    A        0      0        2 
  21  chr21_21992543     ZGre    T    A        0      0        2 
  21  chr21_21992543     ZHar    T    A        0      0        2 
  21  chr21_21992543   Sample    T    A        0      0        2 
  21  chr21_22010522     AAsi    G    T        0      0        2 
  21  chr21_22010522     AKia    G    T        0      0        2 
  21  chr21_22010522     AOna    G    T        0      0        2 
  21  chr21_22010522     ASom    G    T        0      0        2 
  21  chr21_22010522     HCab    G    T        1      2        2 
  21  chr21_22010522     HPrz    G    T        1      2        2 
  21  chr21_22010522     ZBoe    G    T        0      0        2 
  21  chr21_22010522     ZGre    G    T        0      0        2 
  21  chr21_22010522     ZHar    G    T        0      0        2 
  21  chr21_22010522   Sample    G    T        0      0        2 
  21  chr21_22021336     AAsi    T    G        0      0        2 
  21  chr21_22021336     AKia    T    G        0      0        2 
  21  chr21_22021336     AOna    T    G        0      0        2 
  21  chr21_22021336     ASom    T    G        0      0        2 
  21  chr21_22021336     HCab    T    G        1      2        2 
  21  chr21_22021336     HPrz    T    G        1      2        2 
  21  chr21_22021336     ZBoe    T    G        0      0        2 
  21  chr21_22021336     ZGre    T    G        0      0        2 
  21  chr21_22021336     ZHar    T    G        0      0        2 
  21  chr21_22021336   Sample    T    G        0      0        2 
  21  chr21_22042372     AAsi    T    G        0      0        2 
  21  chr21_22042372     AKia    T    G        1      2        2 
  21  chr21_22042372     AOna    T    G        1      2        2 
  21  chr21_22042372     ASom    T    G        0      0        2 
  21  chr21_22042372     HCab    T    G        0      0        2 
  21  chr21_22042372     HPrz    T    G        0      0        2 
  21  chr21_22042372     ZBoe    T    G        0      0        2 
  21  chr21_22042372     ZGre    T    G        0      0        2 
  21  chr21_22042372     ZHar    T    G        0      0        2 
  21  chr21_22042372   Sample    T    G        0      0        2 
  21  chr21_22052046     AAsi    T    A        0      0        2 
  21  chr21_22052046     AKia    T    A        0      0        2 
  21  chr21_22052046     AOna    T    A        0      0        2 
  21  chr21_22052046     ASom    T    A        0      0        2 
  21  chr21_22052046     HCab    T    A        1      2        2 
  21  chr21_22052046     HPrz    T    A        1      2        2 
  21  chr21_22052046     ZBoe    T    A        0      0        2 
  21  chr21_22052046     ZGre    T    A        0      0        2 
  21  chr21_22052046     ZHar    T    A        0      0        2 
  21  chr21_22052046   Sample    T    A        0      0        2 
  21  chr21_22067904     AAsi    C    G        0      0        2 
  21  chr21_22067904     AKia    C    G        1      2        2 
  21  chr21_22067904     AOna    C    G      0.5      1        2 
  21  chr21_22067904     ASom    C    G        0      0        2 
  21  chr21_22067904     HCab    C    G        0      0        2 
  21  chr21_22067904     HPrz    C    G        0      0        2 
  21  chr21_22067904     ZBoe    C    G        0      0        2 
  21  chr21_22067904     ZGre    C    G        0      0        2 
  21  chr21_22067904     ZHar    C    G        0      0        2 
  21  chr21_22067904   Sample    C    G        0      0        2 
  21  chr21_22072111     AAsi    T    G        0      0        2 
  21  chr21_22072111     AKia    T    G        0      0        2 
  21  chr21_22072111     AOna    T    G        0      0        2 
  21  chr21_22072111     ASom    T    G        0      0        2 
  21  chr21_22072111     HCab    T    G      0.5      1        2 
  21  chr21_22072111     HPrz    T    G        0      0        2 
  21  chr21_22072111     ZBoe    T    G        0      0        2 
  21  chr21_22072111     ZGre    T    G        0      0        2 
  21  chr21_22072111     ZHar    T    G        0      0        2 
  21  chr21_22072111   Sample    T    G        0      0        2 
  21  chr21_22079385     AAsi    A    T        0      0        2 
  21  chr21_22079385     AKia    A    T        1      2        2 
  21  chr21_22079385     AOna    A    T      0.5      1        2 
  21  chr21_22079385     ASom    A    T        0      0        2 
  21  chr21_22079385     HCab    A    T        0      0        2 
  21  chr21_22079385     HPrz    A    T        0      0        2 
  21  chr21_22079385     ZBoe    A    T        0      0        2 
  21  chr21_22079385     ZGre    A    T        0      0        2 
  21  chr21_22079385     ZHar    A    T        0      0        2 
  21  chr21_22079385   Sample    A    T        0      0        2 
  21  chr21_22105675     AAsi    C    A      0.5      1        2 
  21  chr21_22105675     AKia    C    A        0      0        2 
  21  chr21_22105675     AOna    C    A        0      0        2 
  21  chr21_22105675     ASom    C    A        0      0        2 
  21  chr21_22105675     HCab    C    A        0      0        2 
  21  chr21_22105675     HPrz    C    A        0      0        2 
  21  chr21_22105675     ZBoe    C    A        0      0        2 
  21  chr21_22105675     ZGre    C    A        0      0        2 
  21  chr21_22105675     ZHar    C    A        0      0        2 
  21  chr21_22105675   Sample    C    A        1      2        2 
  21  chr21_22117221     AAsi    G    T        0      0        2 
  21  chr21_22117221     AKia    G    T        1      2        2 
  21  chr21_22117221     AOna    G    T        1      2        2 
  21  chr21_22117221     ASom    G    T        0      0        2 
  21  chr21_22117221     HCab    G    T        0      0        2 
  21  chr21_22117221     HPrz    G    T        0      0        2 
  21  chr21_22117221     ZBoe    G    T        0      0        2 
  21  chr21_22117221     ZGre    G    T        0      0        2 
  21  chr21_22117221     ZHar    G    T        0      0        2 
  21  chr21_22117221   Sample    G    T        0      0        2 
  21  chr21_22136173     AAsi    C    A        0      0        2 
  21  chr21_22136173     AKia    C    A        0      0        2 
  21  chr21_22136173     AOna    C    A        1      2        2 
  21  chr21_22136173     ASom    C    A        0      0        2 
  21  chr21_22136173     HCab    C    A        0      0        2 
  21  chr21_22136173     HPrz    C    A        0      0        2 
  21  chr21_22136173     ZBoe    C    A        0      0        2 
  21  chr21_22136173     ZGre    C    A        0      0        2 
  21  chr21_22136173     ZHar    C    A        0      0        2 
  21  chr21_22136173   Sample    C    A        0      0        2 
  21  chr21_22144802     AAsi    T    G        0      0        2 
  21  chr21_22144802     AKia    T    G      0.5      1        2 
  21  chr21_22144802     AOna    T    G        0      0        2 
  21  chr21_22144802     ASom    T    G        0      0        2 
  21  chr21_22144802     HCab    T    G        0      0        2 
  21  chr21_22144802     HPrz    T    G        0      0        2 
  21  chr21_22144802     ZBoe    T    G        0      0        2 
  21  chr21_22144802     ZGre    T    G        0      0        2 
  21  chr21_22144802     ZHar    T    G        0      0        2 
  21  chr21_22144802   Sample    T    G        0      0        2 
  21  chr21_22163516     AAsi    A    C        0      0        2 
  21  chr21_22163516     AKia    A    C        0      0        2 
  21  chr21_22163516     AOna    A    C        0      0        2 
  21  chr21_22163516     ASom    A    C        0      0        2 
  21  chr21_22163516     HCab    A    C        0      0        2 
  21  chr21_22163516     HPrz    A    C        0      0        2 
  21  chr21_22163516     ZBoe    A    C      0.5      1        2 
  21  chr21_22163516     ZGre    A    C        0      0        2 
  21  chr21_22163516     ZHar    A    C        0      0        2 
  21  chr21_22163516   Sample    A    C        0      0        2 
  21  chr21_22194159     AAsi    A    T        0      0        2 
  21  chr21_22194159     AKia    A    T        0      0        2 
  21  chr21_22194159     AOna    A    T        0      0        2 
  21  chr21_22194159     ASom    A    T        0      0        2 
  21  chr21_22194159     HCab    A    T      0.5      1        2 
  21  chr21_22194159     HPrz    A    T        0      0        2 
  21  chr21_22194159     ZBoe    A    T        0      0        2 
  21  chr21_22194159     ZGre    A    T        0      0        2 
  21  chr21_22194159     ZHar    A    T        0      0        2 
  21  chr21_22194159   Sample    A    T        0      0        2 
  21  chr21_22212178     AAsi    T    A        0      0        2 
  21  chr21_22212178     AKia    T    A        0      0        2 
  21  chr21_22212178     AOna    T    A        0      0        2 
  21  chr21_22212178     ASom    T    A        0      0        2 
  21  chr21_22212178     HCab    T    A        0      0        2 
  21  chr21_22212178     HPrz    T    A        0      0        2 
  21  chr21_22212178     ZBoe    T    A        0      0        2 
  21  chr21_22212178     ZGre    T    A        1      2        2 
  21  chr21_22212178     ZHar    T    A        0      0        2 
  21  chr21_22212178   Sample    T    A        0      0        2 
  21  chr21_22215477     AAsi    A    C        0      0        2 
  21  chr21_22215477     AKia    A    C        1      2        2 
  21  chr21_22215477     AOna    A    C        0      0        2 
  21  chr21_22215477     ASom    A    C        0      0        2 
  21  chr21_22215477     HCab    A    C        0      0        2 
  21  chr21_22215477     HPrz    A    C        0      0        2 
  21  chr21_22215477     ZBoe    A    C        0      0        2 
  21  chr21_22215477     ZGre    A    C        0      0        2 
  21  chr21_22215477     ZHar    A    C        0      0        2 
  21  chr21_22215477   Sample    A    C        0      0        2 
  21  chr21_22234283     AAsi    A    C        0      0        2 
  21  chr21_22234283     AKia    A    C        0      0        2 
  21  chr21_22234283     AOna    A    C        0      0        2 
  21  chr21_22234283     ASom    A    C        0      0        2 
  21  chr21_22234283     HCab    A    C        0      0        2 
  21  chr21_22234283     HPrz    A    C        0      0        2 
  21  chr21_22234283     ZBoe    A    C        0      0        2 
  21  chr21_22234283     ZGre    A    C      0.5      1        2 
  21  chr21_22234283     ZHar    A    C        0      0        2 
  21  chr21_22234283   Sample    A    C        0      0        2 
  21  chr21_22264636     AAsi    T    G        0      0        2 
  21  chr21_22264636     AKia    T    G        0      0        2 
  21  chr21_22264636     AOna    T    G        0      0        2 
  21  chr21_22264636     ASom    T    G        0      0        2 
  21  chr21_22264636     HCab    T    G        0      0        2 
  21  chr21_22264636     HPrz    T    G      0.5      1        2 
  21  chr21_22264636     ZBoe    T    G        0      0        2 
  21  chr21_22264636     ZGre    T    G        0      0        2 
  21  chr21_22264636     ZHar    T    G        0      0        2 
  21  chr21_22264636   Sample    T    G        0      0        2 
  21  chr21_22267628     AAsi    G    T        1      2        2 
  21  chr21_22267628     AKia    G    T        0      0        2 
  21  chr21_22267628     AOna    G    T        0      0        2 
  21  chr21_22267628     ASom    G    T        1      2        2 
  21  chr21_22267628     HCab    G    T        0      0        2 
  21  chr21_22267628     HPrz    G    T        0      0        2 
  21  chr21_22267628     ZBoe    G    T        0      0        2 
  21  chr21_22267628     ZGre    G    T        0      0        2 
  21  chr21_22267628     ZHar    G    T        0      0        2 
  21  chr21_22267628   Sample    G    T        1      2        2 
  21  chr21_22268031     AAsi    A    C        0      0        2 
  21  chr21_22268031     AKia    A    C        0      0        2 
  21  chr21_22268031     AOna    A    C        0      0        2 
  21  chr21_22268031     ASom    A    C        0      0        2 
  21  chr21_22268031     HCab    A    C        0      0        2 
  21  chr21_22268031     HPrz    A    C        0      0        2 
  21  chr21_22268031     ZBoe    A    C        0      0        2 
  21  chr21_22268031     ZGre    A    C        0      0        2 
  21  chr21_22268031     ZHar    A    C        1      2        2 
  21  chr21_22268031   Sample    A    C        0      0        2 
  21  chr21_22283825     AAsi    C    A        0      0        2 
  21  chr21_22283825     AKia    C    A        0      0        2 
  21  chr21_22283825     AOna    C    A      0.5      1        2 
  21  chr21_22283825     ASom    C    A        0      0        2 
  21  chr21_22283825     HCab    C    A        0      0        2 
  21  chr21_22283825     HPrz    C    A        0      0        2 
  21  chr21_22283825     ZBoe    C    A        0      0        2 
  21  chr21_22283825     ZGre    C    A        0      0        2 
  21  chr21_22283825     ZHar    C    A        0      0        2 
  21  chr21_22283825   Sample    C    A        0      0        2 
  21  chr21_22297378     AAsi    T    G        0      0        2 
  21  chr21_22297378     AKia    T    G        0      0        2 
  21  chr21_22297378     AOna    T    G        0      0        2 
  21  chr21_22297378     ASom    T    G        0      0        2 
  21  chr21_22297378     HCab    T    G      0.5      1        2 
  21  chr21_22297378     HPrz    T    G        0      0        2 
  21  chr21_22297378     ZBoe    T    G        0      0        2 
  21  chr21_22297378     ZGre    T    G        0      0        2 
  21  chr21_22297378     ZHar    T    G        0      0        2 
  21  chr21_22297378   Sample    T    G        0      0        2 
  21  chr21_22306285     AAsi    C    A        0      0        2 
  21  chr21_22306285     AKia    C    A        0      0        2 
  21  chr21_22306285     AOna    C    A        0      0        2 
  21  chr21_22306285     ASom    C    A        0      0        2 
  21  chr21_22306285     HCab    C    A        0      0        2 
  21  chr21_22306285     HPrz    C    A        0      0        2 
  21  chr21_22306285     ZBoe    C    A      0.5      1        2 
  21  chr21_22306285     ZGre    C    A        0      0        2 
  21  chr21_22306285     ZHar    C    A        0      0        2 
  21  chr21_22306285   Sample    C    A        0      0        2 
  21  chr21_22308202     AAsi    G    T        0      0        2 
  21  chr21_22308202     AKia    G    T        0      0        2 
  21  chr21_22308202     AOna    G    T        0      0        2 
  21  chr21_22308202     ASom    G    T        0      0        2 
  21  chr21_22308202     HCab    G    T        1      2        2 
  21  chr21_22308202     HPrz    G    T        1      2        2 
  21  chr21_22308202     ZBoe    G    T        0      0        2 
  21  chr21_22308202     ZGre    G    T        0      0        2 
  21  chr21_22308202     ZHar    G    T        0      0        2 
  21  chr21_22308202   Sample    G    T        0      0        2 
  21  chr21_22339583     AAsi    T    A        0      0        2 
  21  chr21_22339583     AKia    T    A        0      0        2 
  21  chr21_22339583     AOna    T    A        0      0        2 
  21  chr21_22339583     ASom    T    A        0      0        2 
  21  chr21_22339583     HCab    T    A        0      0        2 
  21  chr21_22339583     HPrz    T    A        0      0        2 
  21  chr21_22339583     ZBoe    T    A        0      0        2 
  21  chr21_22339583     ZGre    T    A        1      2        2 
  21  chr21_22339583     ZHar    T    A        0      0        2 
  21  chr21_22339583   Sample    T    A        0      0        2 
  21  chr21_22412158     AAsi    C    G        0      0        2 
  21  chr21_22412158     AKia    C    G        0      0        2 
  21  chr21_22412158     AOna    C    G        0      0        2 
  21  chr21_22412158     ASom    C    G        0      0        2 
  21  chr21_22412158     HCab    C    G        0      0        2 
  21  chr21_22412158     HPrz    C    G        0      0        2 
  21  chr21_22412158     ZBoe    C    G        0      0        2 
  21  chr21_22412158     ZGre    C    G        0      0        2 
  21  chr21_22412158     ZHar    C    G      0.5      1        2 
  21  chr21_22412158   Sample    C    G        0      0        2 
  21  chr21_22450985     AAsi    C    A        1      2        2 
  21  chr21_22450985     AKia    C    A        0      0        2 
  21  chr21_22450985     AOna    C    A        0      0        2 
  21  chr21_22450985     ASom    C    A        1      2        2 
  21  chr21_22450985     HCab    C    A        0      0        2 
  21  chr21_22450985     HPrz    C    A        0      0        2 
  21  chr21_22450985     ZBoe    C    A        0      0        2 
  21  chr21_22450985     ZGre    C    A        0      0        2 
  21  chr21_22450985     ZHar    C    A        0      0        2 
  21  chr21_22450985   Sample    C    A        1      2        2 
  21  chr21_22475017     AAsi    G    T        0      0        2 
  21  chr21_22475017     AKia    G    T        0      0        2 
  21  chr21_22475017     AOna    G    T        0      0        2 
  21  chr21_22475017     ASom    G    T        0      0        2 
  21  chr21_22475017     HCab    G    T        1      2        2 
  21  chr21_22475017     HPrz    G    T        1      2        2 
  21  chr21_22475017     ZBoe    G    T        0      0        2 
  21  chr21_22475017     ZGre    G    T        0      0        2 
  21  chr21_22475017     ZHar    G    T        0      0        2 
  21  chr21_22475017   Sample    G    T        0      0        2 
  21  chr21_22480549     AAsi    C    A        0      0        2 
  21  chr21_22480549     AKia    C    A        0      0        2 
  21  chr21_22480549     AOna    C    A        0      0        2 
  21  chr21_22480549     ASom    C    A        0      0        2 
  21  chr21_22480549     HCab    C    A      0.5      1        2 
  21  chr21_22480549     HPrz    C    A      0.5      1        2 
  21  chr21_22480549     ZBoe    C    A        0      0        2 
  21  chr21_22480549     ZGre    C    A        0      0        2 
  21  chr21_22480549     ZHar    C    A        0      0        2 
  21  chr21_22480549   Sample    C    A        0      0        2 
  21  chr21_22481613     AAsi    G    T        0      0        2 
  21  chr21_22481613     AKia    G    T        0      0        2 
  21  chr21_22481613     AOna    G    T        0      0        2 
  21  chr21_22481613     ASom    G    T        0      0        2 
  21  chr21_22481613     HCab    G    T        0      0        2 
  21  chr21_22481613     HPrz    G    T        0      0        2 
  21  chr21_22481613     ZBoe    G    T        0      0        2 
  21  chr21_22481613     ZGre    G    T        0      0        2 
  21  chr21_22481613     ZHar    G    T      0.5      1        2 
  21  chr21_22481613   Sample    G    T        0      0        2 
  21  chr21_22485885     AAsi    A    C        0      0        2 
  21  chr21_22485885     AKia    A    C        0      0        2 
  21  chr21_22485885     AOna    A    C        0      0        2 
  21  chr21_22485885     ASom    A    C        0      0        2 
  21  chr21_22485885     HCab    A    C        1      2        2 
  21  chr21_22485885     HPrz    A    C        1      2        2 
  21  chr21_22485885     ZBoe    A    C        0      0        2 
  21  chr21_22485885     ZGre    A    C        0      0        2 
  21  chr21_22485885     ZHar    A    C        0      0        2 
  21  chr21_22485885   Sample    A    C        0      0        2 
  21  chr21_22494519     AAsi    G    T        0      0        2 
  21  chr21_22494519     AKia    G    T        0      0        2 
  21  chr21_22494519     AOna    G    T        0      0        2 
  21  chr21_22494519     ASom    G    T        0      0        2 
  21  chr21_22494519     HCab    G    T        0      0        2 
  21  chr21_22494519     HPrz    G    T        0      0        2 
  21  chr21_22494519     ZBoe    G    T        0      0        2 
  21  chr21_22494519     ZGre    G    T        0      0        2 
  21  chr21_22494519     ZHar    G    T      0.5      1        2 
  21  chr21_22494519   Sample    G    T        0      0        2 
  21  chr21_22501975     AAsi    G    T        0      0        2 
  21  chr21_22501975     AKia    G    T        0      0        2 
  21  chr21_22501975     AOna    G    T        0      0        2 
  21  chr21_22501975     ASom    G    T        0      0        2 
  21  chr21_22501975     HCab    G    T        0      0        2 
  21  chr21_22501975     HPrz    G    T        0      0        2 
  21  chr21_22501975     ZBoe    G    T        0      0        2 
  21  chr21_22501975     ZGre    G    T        0      0        2 
  21  chr21_22501975     ZHar    G    T        1      2        2 
  21  chr21_22501975   Sample    G    T        0      0        2 
  21  chr21_22516621     AAsi    A    C        0      0        2 
  21  chr21_22516621     AKia    A    C        0      0        2 
  21  chr21_22516621     AOna    A    C      0.5      1        2 
  21  chr21_22516621     ASom    A    C        0      0        2 
  21  chr21_22516621     HCab    A    C        0      0        2 
  21  chr21_22516621     HPrz    A    C        0      0        2 
  21  chr21_22516621     ZBoe    A    C        0      0        2 
  21  chr21_22516621     ZGre    A    C        0      0        2 
  21  chr21_22516621     ZHar    A    C        0      0        2 
  21  chr21_22516621   Sample    A    C        0      0        2 
  21  chr21_22517270     AAsi    C    G        0      0        2 
  21  chr21_22517270     AKia    C    G        0      0        2 
  21  chr21_22517270     AOna    C    G      0.5      1        2 
  21  chr21_22517270     ASom    C    G        0      0        2 
  21  chr21_22517270     HCab    C    G        0      0        2 
  21  chr21_22517270     HPrz    C    G        0      0        2 
  21  chr21_22517270     ZBoe    C    G        0      0        2 
  21  chr21_22517270     ZGre    C    G        0      0        2 
  21  chr21_22517270     ZHar    C    G        0      0        2 
  21  chr21_22517270   Sample    C    G        0      0        2 
  21  chr21_22525158     AAsi    C    A        1      2        2 
  21  chr21_22525158     AKia    C    A        0      0        2 
  21  chr21_22525158     AOna    C    A        0      0        2 
  21  chr21_22525158     ASom    C    A        1      2        2 
  21  chr21_22525158     HCab    C    A        0      0        2 
  21  chr21_22525158     HPrz    C    A        0      0        2 
  21  chr21_22525158     ZBoe    C    A        0      0        2 
  21  chr21_22525158     ZGre    C    A        0      0        2 
  21  chr21_22525158     ZHar    C    A        0      0        2 
  21  chr21_22525158   Sample    C    A        1      2        2 
  21  chr21_22537418     AAsi    T    G        0      0        2 
  21  chr21_22537418     AKia    T    G        0      0        2 
  21  chr21_22537418     AOna    T    G        0      0        2 
  21  chr21_22537418     ASom    T    G        0      0        2 
  21  chr21_22537418     HCab    T    G        0      0        2 
  21  chr21_22537418     HPrz    T    G      0.5      1        2 
  21  chr21_22537418     ZBoe    T    G        0      0        2 
  21  chr21_22537418     ZGre    T    G        0      0        2 
  21  chr21_22537418     ZHar    T    G        0      0        2 
  21  chr21_22537418   Sample    T    G        0      0        2 
  21  chr21_22568882     AAsi    T    G        0      0        2 
  21  chr21_22568882     AKia    T    G        0      0        2 
  21  chr21_22568882     AOna    T    G        0      0        2 
  21  chr21_22568882     ASom    T    G        0      0        2 
  21  chr21_22568882     HCab    T    G        1      2        2 
  21  chr21_22568882     HPrz    T    G        1      2        2 
  21  chr21_22568882     ZBoe    T    G        0      0        2 
  21  chr21_22568882     ZGre    T    G        0      0        2 
  21  chr21_22568882     ZHar    T    G        0      0        2 
  21  chr21_22568882   Sample    T    G        0      0        2 
  21  chr21_22569685     AAsi    C    G        0      0        2 
  21  chr21_22569685     AKia    C    G        0      0        2 
  21  chr21_22569685     AOna    C    G      0.5      1        2 
  21  chr21_22569685     ASom    C    G        0      0        2 
  21  chr21_22569685     HCab    C    G        0      0        2 
  21  chr21_22569685     HPrz    C    G        0      0        2 
  21  chr21_22569685     ZBoe    C    G        0      0        2 
  21  chr21_22569685     ZGre    C    G        0      0        2 
  21  chr21_22569685     ZHar    C    G        0      0        2 
  21  chr21_22569685   Sample    C    G        0      0        2 
  21  chr21_22573546     AAsi    G    C        0      0        2 
  21  chr21_22573546     AKia    G    C        0      0        2 
  21  chr21_22573546     AOna    G    C        0      0        2 
  21  chr21_22573546     ASom    G    C        0      0        2 
  21  chr21_22573546     HCab    G    C        1      2        2 
  21  chr21_22573546     HPrz    G    C        1      2        2 
  21  chr21_22573546     ZBoe    G    C        0      0        2 
  21  chr21_22573546     ZGre    G    C        0      0        2 
  21  chr21_22573546     ZHar    G    C        0      0        2 
  21  chr21_22573546   Sample    G    C        0      0        2 
  21  chr21_22588099     AAsi    T    G        0      0        2 
  21  chr21_22588099     AKia    T    G        0      0        2 
  21  chr21_22588099     AOna    T    G        0      0        2 
  21  chr21_22588099     ASom    T    G        0      0        2 
  21  chr21_22588099     HCab    T    G        0      0        2 
  21  chr21_22588099     HPrz    T    G        0      0        2 
  21  chr21_22588099     ZBoe    T    G        0      0        2 
  21  chr21_22588099     ZGre    T    G        0      0        2 
  21  chr21_22588099     ZHar    T    G        1      2        2 
  21  chr21_22588099   Sample    T    G        0      0        2 
  21  chr21_22604209     AAsi    G    T        0      0        2 
  21  chr21_22604209     AKia    G    T        0      0        2 
  21  chr21_22604209     AOna    G    T        0      0        2 
  21  chr21_22604209     ASom    G    T        0      0        2 
  21  chr21_22604209     HCab    G    T        0      0        2 
  21  chr21_22604209     HPrz    G    T        0      0        2 
  21  chr21_22604209     ZBoe    G    T        0      0        2 
  21  chr21_22604209     ZGre    G    T        1      2        2 
  21  chr21_22604209     ZHar    G    T        0      0        2 
  21  chr21_22604209   Sample    G    T        0      0        2 
  21  chr21_22608830     AAsi    G    T        0      0        2 
  21  chr21_22608830     AKia    G    T        0      0        2 
  21  chr21_22608830     AOna    G    T        0      0        2 
  21  chr21_22608830     ASom    G    T        0      0        2 
  21  chr21_22608830     HCab    G    T        1      2        2 
  21  chr21_22608830     HPrz    G    T        1      2        2 
  21  chr21_22608830     ZBoe    G    T        0      0        2 
  21  chr21_22608830     ZGre    G    T        0      0        2 
  21  chr21_22608830     ZHar    G    T        0      0        2 
  21  chr21_22608830   Sample    G    T        0      0        2 
  21  chr21_22618832     AAsi    A    C        1      2        2 
  21  chr21_22618832     AKia    A    C        0      0        2 
  21  chr21_22618832     AOna    A    C        0      0        2 
  21  chr21_22618832     ASom    A    C        1      2        2 
  21  chr21_22618832     HCab    A    C        0      0        2 
  21  chr21_22618832     HPrz    A    C        0      0        2 
  21  chr21_22618832     ZBoe    A    C        0      0        2 
  21  chr21_22618832     ZGre    A    C        0      0        2 
  21  chr21_22618832     ZHar    A    C        0      0        2 
  21  chr21_22618832   Sample    A    C        1      2        2 
  21  chr21_22636914     AAsi    T    A        0      0        2 
  21  chr21_22636914     AKia    T    A        0      0        2 
  21  chr21_22636914     AOna    T    A        0      0        2 
  21  chr21_22636914     ASom    T    A        0      0        2 
  21  chr21_22636914     HCab    T    A        0      0        2 
  21  chr21_22636914     HPrz    T    A      0.5      1        2 
  21  chr21_22636914     ZBoe    T    A        0      0        2 
  21  chr21_22636914     ZGre    T    A        0      0        2 
  21  chr21_22636914     ZHar    T    A        0      0        2 
  21  chr21_22636914   Sample    T    A        0      0        2 
  21  chr21_22643640     AAsi    C    G        0      0        2 
  21  chr21_22643640     AKia    C    G        0      0        2 
  21  chr21_22643640     AOna    C    G        0      0        2 
  21  chr21_22643640     ASom    C    G        0      0        2 
  21  chr21_22643640     HCab    C    G        0      0        2 
  21  chr21_22643640     HPrz    C    G        0      0        2 
  21  chr21_22643640     ZBoe    C    G        0      0        2 
  21  chr21_22643640     ZGre    C    G        1      2        2 
  21  chr21_22643640     ZHar    C    G        0      0        2 
  21  chr21_22643640   Sample    C    G        0      0        2 
  21  chr21_22646180     AAsi    T    A        0      0        2 
  21  chr21_22646180     AKia    T    A        0      0        2 
  21  chr21_22646180     AOna    T    A        0      0        2 
  21  chr21_22646180     ASom    T    A        0      0        2 
  21  chr21_22646180     HCab    T    A        0      0        2 
  21  chr21_22646180     HPrz    T    A        0      0        2 
  21  chr21_22646180     ZBoe    T    A        1      2        2 
  21  chr21_22646180     ZGre    T    A        0      0        2 
  21  chr21_22646180     ZHar    T    A        0      0        2 
  21  chr21_22646180   Sample    T    A        0      0        2 
  21  chr21_22660187     AAsi    C    A        0      0        2 
  21  chr21_22660187     AKia    C    A        0      0        2 
  21  chr21_22660187     AOna    C    A        0      0        2 
  21  chr21_22660187     ASom    C    A        0      0        2 
  21  chr21_22660187     HCab    C    A        1      2        2 
  21  chr21_22660187     HPrz    C    A        1      2        2 
  21  chr21_22660187     ZBoe    C    A        0      0        2 
  21  chr21_22660187     ZGre    C    A        0      0        2 
  21  chr21_22660187     ZHar    C    A        0      0        2 
  21  chr21_22660187   Sample    C    A        0      0        2 
  21  chr21_22660986     AAsi    T    G        0      0        2 
  21  chr21_22660986     AKia    T    G        0      0        2 
  21  chr21_22660986     AOna    T    G        0      0        2 
  21  chr21_22660986     ASom    T    G        0      0        2 
  21  chr21_22660986     HCab    T    G        1      2        2 
  21  chr21_22660986     HPrz    T    G        1      2        2 
  21  chr21_22660986     ZBoe    T    G        0      0        2 
  21  chr21_22660986     ZGre    T    G        0      0        2 
  21  chr21_22660986     ZHar    T    G        0      0        2 
  21  chr21_22660986   Sample    T    G        0      0        2 
  21  chr21_22670538     AAsi    C    A        0      0        2 
  21  chr21_22670538     AKia    C    A        0      0        2 
  21  chr21_22670538     AOna    C    A      0.5      1        2 
  21  chr21_22670538     ASom    C    A        0      0        2 
  21  chr21_22670538     HCab    C    A        0      0        2 
  21  chr21_22670538     HPrz    C    A        0      0        2 
  21  chr21_22670538     ZBoe    C    A        0      0        2 
  21  chr21_22670538     ZGre    C    A        0      0        2 
  21  chr21_22670538     ZHar    C    A        0      0        2 
  21  chr21_22670538   Sample    C    A        0      0        2 
  21  chr21_22734874     AAsi    A    C        0      0        2 
  21  chr21_22734874     AKia    A    C        0      0        2 
  21  chr21_22734874     AOna    A    C        0      0        2 
  21  chr21_22734874     ASom    A    C        0      0        2 
  21  chr21_22734874     HCab    A    C        0      0        2 
  21  chr21_22734874     HPrz    A    C        0      0        2 
  21  chr21_22734874     ZBoe    A    C        0      0        2 
  21  chr21_22734874     ZGre    A    C        1      2        2 
  21  chr21_22734874     ZHar    A    C        0      0        2 
  21  chr21_22734874   Sample    A    C        0      0        2 
  21  chr21_22737905     AAsi    G    C        0      0        2 
  21  chr21_22737905     AKia    G    C      0.5      1        2 
  21  chr21_22737905     AOna    G    C        0      0        2 
  21  chr21_22737905     ASom    G    C        0      0        2 
  21  chr21_22737905     HCab    G    C        0      0        2 
  21  chr21_22737905     HPrz    G    C        0      0        2 
  21  chr21_22737905     ZBoe    G    C        0      0        2 
  21  chr21_22737905     ZGre    G    C        0      0        2 
  21  chr21_22737905     ZHar    G    C        0      0        2 
  21  chr21_22737905   Sample    G    C        0      0        2 
  21  chr21_22754052     AAsi    T    A        0      0        2 
  21  chr21_22754052     AKia    T    A        0      0        2 
  21  chr21_22754052     AOna    T    A        0      0        2 
  21  chr21_22754052     ASom    T    A        0      0        2 
  21  chr21_22754052     HCab    T    A        0      0        2 
  21  chr21_22754052     HPrz    T    A        0      0        2 
  21  chr21_22754052     ZBoe    T    A        0      0        2 
  21  chr21_22754052     ZGre    T    A        1      2        2 
  21  chr21_22754052     ZHar    T    A        0      0        2 
  21  chr21_22754052   Sample    T    A        0      0        2 
  21  chr21_22761317     AAsi    A    T        0      0        2 
  21  chr21_22761317     AKia    A    T        0      0        2 
  21  chr21_22761317     AOna    A    T        0      0        2 
  21  chr21_22761317     ASom    A    T        0      0        2 
  21  chr21_22761317     HCab    A    T      0.5      1        2 
  21  chr21_22761317     HPrz    A    T        0      0        2 
  21  chr21_22761317     ZBoe    A    T        0      0        2 
  21  chr21_22761317     ZGre    A    T        0      0        2 
  21  chr21_22761317     ZHar    A    T        0      0        2 
  21  chr21_22761317   Sample    A    T        0      0        2 
  21  chr21_22781637     AAsi    C    G        0      0        2 
  21  chr21_22781637     AKia    C    G        0      0        2 
  21  chr21_22781637     AOna    C    G        0      0        2 
  21  chr21_22781637     ASom    C    G        0      0        2 
  21  chr21_22781637     HCab    C    G        1      2        2 
  21  chr21_22781637     HPrz    C    G        1      2        2 
  21  chr21_22781637     ZBoe    C    G        0      0        2 
  21  chr21_22781637     ZGre    C    G        0      0        2 
  21  chr21_22781637     ZHar    C    G        0      0        2 
  21  chr21_22781637   Sample    C    G        0      0        2 
  21  chr21_22792797     AAsi    G    T        0      0        2 
  21  chr21_22792797     AKia    G    T        0      0        2 
  21  chr21_22792797     AOna    G    T        0      0        2 
  21  chr21_22792797     ASom    G    T        0      0        2 
  21  chr21_22792797     HCab    G    T        1      2        2 
  21  chr21_22792797     HPrz    G    T        1      2        2 
  21  chr21_22792797     ZBoe    G    T        0      0        2 
  21  chr21_22792797     ZGre    G    T        0      0        2 
  21  chr21_22792797     ZHar    G    T        0      0        2 
  21  chr21_22792797   Sample    G    T        0      0        2 
  21  chr21_22794278     AAsi    C    G        0      0        2 
  21  chr21_22794278     AKia    C    G        0      0        2 
  21  chr21_22794278     AOna    C    G        0      0        2 
  21  chr21_22794278     ASom    C    G      0.5      1        2 
  21  chr21_22794278     HCab    C    G        0      0        2 
  21  chr21_22794278     HPrz    C    G        0      0        2 
  21  chr21_22794278     ZBoe    C    G        0      0        2 
  21  chr21_22794278     ZGre    C    G        0      0        2 
  21  chr21_22794278     ZHar    C    G        0      0        2 
  21  chr21_22794278   Sample    C    G        0      0        2 
  21  chr21_22809030     AAsi    G    C        0      0        2 
  21  chr21_22809030     AKia    G    C        0      0        2 
  21  chr21_22809030     AOna    G    C        0      0        2 
  21  chr21_22809030     ASom    G    C        0      0        2 
  21  chr21_22809030     HCab    G    C        0      0        2 
  21  chr21_22809030     HPrz    G    C        0      0        2 
  21  chr21_22809030     ZBoe    G    C        0      0        2 
  21  chr21_22809030     ZGre    G    C        0      0        2 
  21  chr21_22809030     ZHar    G    C        1      2        2 
  21  chr21_22809030   Sample    G    C        0      0        2 
  21  chr21_22819047     AAsi    T    A        0      0        2 
  21  chr21_22819047     AKia    T    A        0      0        2 
  21  chr21_22819047     AOna    T    A        0      0        2 
  21  chr21_22819047     ASom    T    A        0      0        2 
  21  chr21_22819047     HCab    T    A        0      0        2 
  21  chr21_22819047     HPrz    T    A        0      0        2 
  21  chr21_22819047     ZBoe    T    A      0.5      1        2 
  21  chr21_22819047     ZGre    T    A        1      2        2 
  21  chr21_22819047     ZHar    T    A        1      2        2 
  21  chr21_22819047   Sample    T    A        0      0        2 
  21  chr21_22820196     AAsi    C    A        0      0        2 
  21  chr21_22820196     AKia    C    A        0      0        2 
  21  chr21_22820196     AOna    C    A        0      0        2 
  21  chr21_22820196     ASom    C    A        0      0        2 
  21  chr21_22820196     HCab    C    A        0      0        2 
  21  chr21_22820196     HPrz    C    A        0      0        2 
  21  chr21_22820196     ZBoe    C    A      0.5      1        2 
  21  chr21_22820196     ZGre    C    A        0      0        2 
  21  chr21_22820196     ZHar    C    A        0      0        2 
  21  chr21_22820196   Sample    C    A        0      0        2 
  21  chr21_22834153     AAsi    A    C        0      0        2 
  21  chr21_22834153     AKia    A    C        0      0        2 
  21  chr21_22834153     AOna    A    C        0      0        2 
  21  chr21_22834153     ASom    A    C        0      0        2 
  21  chr21_22834153     HCab    A    C        0      0        2 
  21  chr21_22834153     HPrz    A    C        0      0        2 
  21  chr21_22834153     ZBoe    A    C        0      0        2 
  21  chr21_22834153     ZGre    A    C        0      0        2 
  21  chr21_22834153     ZHar    A    C        1      2        2 
  21  chr21_22834153   Sample    A    C        0      0        2 
  21  chr21_22869001     AAsi    A    C        0      0        2 
  21  chr21_22869001     AKia    A    C        0      0        2 
  21  chr21_22869001     AOna    A    C      0.5      1        2 
  21  chr21_22869001     ASom    A    C        0      0        2 
  21  chr21_22869001     HCab    A    C        0      0        2 
  21  chr21_22869001     HPrz    A    C        0      0        2 
  21  chr21_22869001     ZBoe    A    C        0      0        2 
  21  chr21_22869001     ZGre    A    C        0      0        2 
  21  chr21_22869001     ZHar    A    C        0      0        2 
  21  chr21_22869001   Sample    A    C        0      0        2 
  21  chr21_22887358     AAsi    G    T        0      0        2 
  21  chr21_22887358     AKia    G    T        0      0        2 
  21  chr21_22887358     AOna    G    T        0      0        2 
  21  chr21_22887358     ASom    G    T        0      0        2 
  21  chr21_22887358     HCab    G    T        0      0        2 
  21  chr21_22887358     HPrz    G    T        0      0        2 
  21  chr21_22887358     ZBoe    G    T        0      0        2 
  21  chr21_22887358     ZGre    G    T      0.5      1        2 
  21  chr21_22887358     ZHar    G    T        0      0        2 
  21  chr21_22887358   Sample    G    T        0      0        2 
  21  chr21_22894101     AAsi    G    T        0      0        2 
  21  chr21_22894101     AKia    G    T        0      0        2 
  21  chr21_22894101     AOna    G    T        0      0        2 
  21  chr21_22894101     ASom    G    T        0      0        2 
  21  chr21_22894101     HCab    G    T        1      2        2 
  21  chr21_22894101     HPrz    G    T        1      2        2 
  21  chr21_22894101     ZBoe    G    T        0      0        2 
  21  chr21_22894101     ZGre    G    T        0      0        2 
  21  chr21_22894101     ZHar    G    T        0      0        2 
  21  chr21_22894101   Sample    G    T        0      0        2 
  21  chr21_22901952     AAsi    G    C        0      0        2 
  21  chr21_22901952     AKia    G    C        0      0        2 
  21  chr21_22901952     AOna    G    C        0      0        2 
  21  chr21_22901952     ASom    G    C        0      0        2 
  21  chr21_22901952     HCab    G    C        1      2        2 
  21  chr21_22901952     HPrz    G    C        1      2        2 
  21  chr21_22901952     ZBoe    G    C        0      0        2 
  21  chr21_22901952     ZGre    G    C        0      0        2 
  21  chr21_22901952     ZHar    G    C        0      0        2 
  21  chr21_22901952   Sample    G    C        0      0        2 
  21  chr21_22938308     AAsi    A    T        0      0        2 
  21  chr21_22938308     AKia    A    T        0      0        2 
  21  chr21_22938308     AOna    A    T        0      0        2 
  21  chr21_22938308     ASom    A    T        0      0        2 
  21  chr21_22938308     HCab    A    T        0      0        2 
  21  chr21_22938308     HPrz    A    T        0      0        2 
  21  chr21_22938308     ZBoe    A    T      0.5      1        2 
  21  chr21_22938308     ZGre    A    T        0      0        2 
  21  chr21_22938308     ZHar    A    T        0      0        2 
  21  chr21_22938308   Sample    A    T        0      0        2 
  21  chr21_22963311     AAsi    A    C        0      0        2 
  21  chr21_22963311     AKia    A    C        0      0        2 
  21  chr21_22963311     AOna    A    C        0      0        2 
  21  chr21_22963311     ASom    A    C        0      0        2 
  21  chr21_22963311     HCab    A    C        1      2        2 
  21  chr21_22963311     HPrz    A    C        1      2        2 
  21  chr21_22963311     ZBoe    A    C        0      0        2 
  21  chr21_22963311     ZGre    A    C        0      0        2 
  21  chr21_22963311     ZHar    A    C        0      0        2 
  21  chr21_22963311   Sample    A    C        0      0        2 
  21  chr21_23042908     AAsi    G    T        1      2        2 
  21  chr21_23042908     AKia    G    T        0      0        2 
  21  chr21_23042908     AOna    G    T        0      0        2 
  21  chr21_23042908     ASom    G    T        0      0        2 
  21  chr21_23042908     HCab    G    T        0      0        2 
  21  chr21_23042908     HPrz    G    T        0      0        2 
  21  chr21_23042908     ZBoe    G    T        0      0        2 
  21  chr21_23042908     ZGre    G    T        0      0        2 
  21  chr21_23042908     ZHar    G    T        0      0        2 
  21  chr21_23042908   Sample    G    T        1      2        2 
  21  chr21_23063996     AAsi    A    T        0      0        2 
  21  chr21_23063996     AKia    A    T        0      0        2 
  21  chr21_23063996     AOna    A    T        0      0        2 
  21  chr21_23063996     ASom    A    T        0      0        2 
  21  chr21_23063996     HCab    A    T        1      2        2 
  21  chr21_23063996     HPrz    A    T        1      2        2 
  21  chr21_23063996     ZBoe    A    T        0      0        2 
  21  chr21_23063996     ZGre    A    T        0      0        2 
  21  chr21_23063996     ZHar    A    T        0      0        2 
  21  chr21_23063996   Sample    A    T        0      0        2 
  21  chr21_23077526     AAsi    A    C        0      0        2 
  21  chr21_23077526     AKia    A    C        0      0        2 
  21  chr21_23077526     AOna    A    C        0      0        2 
  21  chr21_23077526     ASom    A    C        0      0        2 
  21  chr21_23077526     HCab    A    C        0      0        2 
  21  chr21_23077526     HPrz    A    C        0      0        2 
  21  chr21_23077526     ZBoe    A    C        0      0        2 
  21  chr21_23077526     ZGre    A    C        0      0        2 
  21  chr21_23077526     ZHar    A    C      0.5      1        2 
  21  chr21_23077526   Sample    A    C        0      0        2 
  21  chr21_23115719     AAsi    G    T        0      0        2 
  21  chr21_23115719     AKia    G    T        0      0        2 
  21  chr21_23115719     AOna    G    T        0      0        2 
  21  chr21_23115719     ASom    G    T        0      0        2 
  21  chr21_23115719     HCab    G    T        1      2        2 
  21  chr21_23115719     HPrz    G    T        1      2        2 
  21  chr21_23115719     ZBoe    G    T        0      0        2 
  21  chr21_23115719     ZGre    G    T        0      0        2 
  21  chr21_23115719     ZHar    G    T        0      0        2 
  21  chr21_23115719   Sample    G    T        0      0        2 
  21  chr21_23142329     AAsi    T    G        0      0        2 
  21  chr21_23142329     AKia    T    G        0      0        2 
  21  chr21_23142329     AOna    T    G        0      0        2 
  21  chr21_23142329     ASom    T    G        1      2        2 
  21  chr21_23142329     HCab    T    G        0      0        2 
  21  chr21_23142329     HPrz    T    G        0      0        2 
  21  chr21_23142329     ZBoe    T    G        0      0        2 
  21  chr21_23142329     ZGre    T    G        0      0        2 
  21  chr21_23142329     ZHar    T    G        0      0        2 
  21  chr21_23142329   Sample    T    G        1      2        2 
  21  chr21_23171876     AAsi    C    A        0      0        2 
  21  chr21_23171876     AKia    C    A        0      0        2 
  21  chr21_23171876     AOna    C    A        0      0        2 
  21  chr21_23171876     ASom    C    A        0      0        2 
  21  chr21_23171876     HCab    C    A        1      2        2 
  21  chr21_23171876     HPrz    C    A        1      2        2 
  21  chr21_23171876     ZBoe    C    A        0      0        2 
  21  chr21_23171876     ZGre    C    A        0      0        2 
  21  chr21_23171876     ZHar    C    A        0      0        2 
  21  chr21_23171876   Sample    C    A        0      0        2 
  21  chr21_23208549     AAsi    C    A        0      0        2 
  21  chr21_23208549     AKia    C    A        0      0        2 
  21  chr21_23208549     AOna    C    A        0      0        2 
  21  chr21_23208549     ASom    C    A        0      0        2 
  21  chr21_23208549     HCab    C    A        0      0        2 
  21  chr21_23208549     HPrz    C    A        0      0        2 
  21  chr21_23208549     ZBoe    C    A      0.5      1        2 
  21  chr21_23208549     ZGre    C    A        0      0        2 
  21  chr21_23208549     ZHar    C    A        0      0        2 
  21  chr21_23208549   Sample    C    A        0      0        2 
  21  chr21_23229605     AAsi    T    G        0      0        2 
  21  chr21_23229605     AKia    T    G        1      2        2 
  21  chr21_23229605     AOna    T    G      0.5      1        2 
  21  chr21_23229605     ASom    T    G        0      0        2 
  21  chr21_23229605     HCab    T    G        0      0        2 
  21  chr21_23229605     HPrz    T    G        0      0        2 
  21  chr21_23229605     ZBoe    T    G        0      0        2 
  21  chr21_23229605     ZGre    T    G        0      0        2 
  21  chr21_23229605     ZHar    T    G        0      0        2 
  21  chr21_23229605   Sample    T    G        0      0        2 
  21  chr21_23254037     AAsi    C    G        0      0        2 
  21  chr21_23254037     AKia    C    G        0      0        2 
  21  chr21_23254037     AOna    C    G        0      0        2 
  21  chr21_23254037     ASom    C    G        0      0        2 
  21  chr21_23254037     HCab    C    G        0      0        2 
  21  chr21_23254037     HPrz    C    G        0      0        2 
  21  chr21_23254037     ZBoe    C    G      0.5      1        2 
  21  chr21_23254037     ZGre    C    G        0      0        2 
  21  chr21_23254037     ZHar    C    G        0      0        2 
  21  chr21_23254037   Sample    C    G        0      0        2 
  21  chr21_23292085     AAsi    C    G        0      0        2 
  21  chr21_23292085     AKia    C    G        0      0        2 
  21  chr21_23292085     AOna    C    G      0.5      1        2 
  21  chr21_23292085     ASom    C    G        0      0        2 
  21  chr21_23292085     HCab    C    G        0      0        2 
  21  chr21_23292085     HPrz    C    G        0      0        2 
  21  chr21_23292085     ZBoe    C    G        0      0        2 
  21  chr21_23292085     ZGre    C    G        0      0        2 
  21  chr21_23292085     ZHar    C    G        0      0        2 
  21  chr21_23292085   Sample    C    G        0      0        2 
  21  chr21_23370577     AAsi    G    C        0      0        2 
  21  chr21_23370577     AKia    G    C        0      0        2 
  21  chr21_23370577     AOna    G    C        0      0        2 
  21  chr21_23370577     ASom    G    C        0      0        2 
  21  chr21_23370577     HCab    G    C        0      0        2 
  21  chr21_23370577     HPrz    G    C        0      0        2 
  21  chr21_23370577     ZBoe    G    C        0      0        2 
  21  chr21_23370577     ZGre    G    C        1      2        2 
  21  chr21_23370577     ZHar    G    C        0      0        2 
  21  chr21_23370577   Sample    G    C        0      0        2 
  21  chr21_23391347     AAsi    G    T        0      0        2 
  21  chr21_23391347     AKia    G    T        0      0        2 
  21  chr21_23391347     AOna    G    T        0      0        2 
  21  chr21_23391347     ASom    G    T        0      0        2 
  21  chr21_23391347     HCab    G    T        0      0        2 
  21  chr21_23391347     HPrz    G    T        0      0        2 
  21  chr21_23391347     ZBoe    G    T        0      0        2 
  21  chr21_23391347     ZGre    G    T        0      0        2 
  21  chr21_23391347     ZHar    G    T        1      2        2 
  21  chr21_23391347   Sample    G    T        0      0        2 
  21  chr21_23399792     AAsi    C    G        0      0        2 
  21  chr21_23399792     AKia    C    G        0      0        2 
  21  chr21_23399792     AOna    C    G        0      0        2 
  21  chr21_23399792     ASom    C    G        0      0        2 
  21  chr21_23399792     HCab    C    G        0      0        2 
  21  chr21_23399792     HPrz    C    G      0.5      1        2 
  21  chr21_23399792     ZBoe    C    G        0      0        2 
  21  chr21_23399792     ZGre    C    G        0      0        2 
  21  chr21_23399792     ZHar    C    G        0      0        2 
  21  chr21_23399792   Sample    C    G        0      0        2 
  21  chr21_23404236     AAsi    G    C        0      0        2 
  21  chr21_23404236     AKia    G    C        0      0        2 
  21  chr21_23404236     AOna    G    C        0      0        2 
  21  chr21_23404236     ASom    G    C        0      0        2 
  21  chr21_23404236     HCab    G    C        0      0        2 
  21  chr21_23404236     HPrz    G    C        0      0        2 
  21  chr21_23404236     ZBoe    G    C      0.5      1        2 
  21  chr21_23404236     ZGre    G    C        0      0        2 
  21  chr21_23404236     ZHar    G    C        0      0        2 
  21  chr21_23404236   Sample    G    C        0      0        2 
  21  chr21_23408249     AAsi    G    T        0      0        2 
  21  chr21_23408249     AKia    G    T        0      0        2 
  21  chr21_23408249     AOna    G    T        0      0        2 
  21  chr21_23408249     ASom    G    T        0      0        2 
  21  chr21_23408249     HCab    G    T        0      0        2 
  21  chr21_23408249     HPrz    G    T        0      0        2 
  21  chr21_23408249     ZBoe    G    T      0.5      1        2 
  21  chr21_23408249     ZGre    G    T        0      0        2 
  21  chr21_23408249     ZHar    G    T        0      0        2 
  21  chr21_23408249   Sample    G    T        0      0        2 
  21  chr21_23426925     AAsi    A    C        1      2        2 
  21  chr21_23426925     AKia    A    C        0      0        2 
  21  chr21_23426925     AOna    A    C        0      0        2 
  21  chr21_23426925     ASom    A    C        0      0        2 
  21  chr21_23426925     HCab    A    C        0      0        2 
  21  chr21_23426925     HPrz    A    C        0      0        2 
  21  chr21_23426925     ZBoe    A    C        0      0        2 
  21  chr21_23426925     ZGre    A    C        0      0        2 
  21  chr21_23426925     ZHar    A    C        0      0        2 
  21  chr21_23426925   Sample    A    C        0      0        2 
  21  chr21_23462995     AAsi    A    T        0      0        2 
  21  chr21_23462995     AKia    A    T        0      0        2 
  21  chr21_23462995     AOna    A    T        0      0        2 
  21  chr21_23462995     ASom    A    T        0      0        2 
  21  chr21_23462995     HCab    A    T        1      2        2 
  21  chr21_23462995     HPrz    A    T      0.5      1        2 
  21  chr21_23462995     ZBoe    A    T        0      0        2 
  21  chr21_23462995     ZGre    A    T        0      0        2 
  21  chr21_23462995     ZHar    A    T        0      0        2 
  21  chr21_23462995   Sample    A    T        0      0        2 
  21  chr21_23463772     AAsi    C    G        0      0        2 
  21  chr21_23463772     AKia    C    G        0      0        2 
  21  chr21_23463772     AOna    C    G        0      0        2 
  21  chr21_23463772     ASom    C    G        0      0        2 
  21  chr21_23463772     HCab    C    G        0      0        2 
  21  chr21_23463772     HPrz    C    G      0.5      1        2 
  21  chr21_23463772     ZBoe    C    G        0      0        2 
  21  chr21_23463772     ZGre    C    G        0      0        2 
  21  chr21_23463772     ZHar    C    G        0      0        2 
  21  chr21_23463772   Sample    C    G        0      0        2 
  21  chr21_23466757     AAsi    G    C        0      0        2 
  21  chr21_23466757     AKia    G    C        0      0        2 
  21  chr21_23466757     AOna    G    C        0      0        2 
  21  chr21_23466757     ASom    G    C        0      0        2 
  21  chr21_23466757     HCab    G    C        0      0        2 
  21  chr21_23466757     HPrz    G    C      0.5      1        2 
  21  chr21_23466757     ZBoe    G    C        0      0        2 
  21  chr21_23466757     ZGre    G    C        0      0        2 
  21  chr21_23466757     ZHar    G    C        0      0        2 
  21  chr21_23466757   Sample    G    C        0      0        2 
  21  chr21_23499314     AAsi    T    G        0      0        2 
  21  chr21_23499314     AKia    T    G        0      0        2 
  21  chr21_23499314     AOna    T    G        0      0        2 
  21  chr21_23499314     ASom    T    G        0      0        2 
  21  chr21_23499314     HCab    T    G        0      0        2 
  21  chr21_23499314     HPrz    T    G        0      0        2 
  21  chr21_23499314     ZBoe    T    G      0.5      1        2 
  21  chr21_23499314     ZGre    T    G        0      0        2 
  21  chr21_23499314     ZHar    T    G        0      0        2 
  21  chr21_23499314   Sample    T    G        0      0        2 
  21  chr21_23499657     AAsi    G    C        0      0        2 
  21  chr21_23499657     AKia    G    C        0      0        2 
  21  chr21_23499657     AOna    G    C        0      0        2 
  21  chr21_23499657     ASom    G    C        0      0        2 
  21  chr21_23499657     HCab    G    C        1      2        2 
  21  chr21_23499657     HPrz    G    C        1      2        2 
  21  chr21_23499657     ZBoe    G    C        0      0        2 
  21  chr21_23499657     ZGre    G    C        0      0        2 
  21  chr21_23499657     ZHar    G    C        0      0        2 
  21  chr21_23499657   Sample    G    C        0      0        2 
  21  chr21_23501026     AAsi    A    C        0      0        2 
  21  chr21_23501026     AKia    A    C        0      0        2 
  21  chr21_23501026     AOna    A    C        0      0        2 
  21  chr21_23501026     ASom    A    C        0      0        2 
  21  chr21_23501026     HCab    A    C        1      2        2 
  21  chr21_23501026     HPrz    A    C        1      2        2 
  21  chr21_23501026     ZBoe    A    C        0      0        2 
  21  chr21_23501026     ZGre    A    C        0      0        2 
  21  chr21_23501026     ZHar    A    C        0      0        2 
  21  chr21_23501026   Sample    A    C        0      0        2 
  21  chr21_23508604     AAsi    A    C        0      0        2 
  21  chr21_23508604     AKia    A    C        1      2        2 
  21  chr21_23508604     AOna    A    C        1      2        2 
  21  chr21_23508604     ASom    A    C        0      0        2 
  21  chr21_23508604     HCab    A    C        0      0        2 
  21  chr21_23508604     HPrz    A    C        0      0        2 
  21  chr21_23508604     ZBoe    A    C        0      0        2 
  21  chr21_23508604     ZGre    A    C        0      0        2 
  21  chr21_23508604     ZHar    A    C        0      0        2 
  21  chr21_23508604   Sample    A    C        0      0        2 
  21  chr21_23515468     AAsi    T    G        0      0        2 
  21  chr21_23515468     AKia    T    G        0      0        2 
  21  chr21_23515468     AOna    T    G        0      0        2 
  21  chr21_23515468     ASom    T    G        0      0        2 
  21  chr21_23515468     HCab    T    G      0.5      1        2 
  21  chr21_23515468     HPrz    T    G        0      0        2 
  21  chr21_23515468     ZBoe    T    G        0      0        2 
  21  chr21_23515468     ZGre    T    G        0      0        2 
  21  chr21_23515468     ZHar    T    G        0      0        2 
  21  chr21_23515468   Sample    T    G        0      0        2 
  21  chr21_23519716     AAsi    T    A        0      0        2 
  21  chr21_23519716     AKia    T    A        1      2        2 
  21  chr21_23519716     AOna    T    A        0      0        2 
  21  chr21_23519716     ASom    T    A        0      0        2 
  21  chr21_23519716     HCab    T    A        0      0        2 
  21  chr21_23519716     HPrz    T    A        0      0        2 
  21  chr21_23519716     ZBoe    T    A        0      0        2 
  21  chr21_23519716     ZGre    T    A        0      0        2 
  21  chr21_23519716     ZHar    T    A        0      0        2 
  21  chr21_23519716   Sample    T    A        0      0        2 
  21  chr21_23521362     AAsi    T    G        0      0        2 
  21  chr21_23521362     AKia    T    G        0      0        2 
  21  chr21_23521362     AOna    T    G        0      0        2 
  21  chr21_23521362     ASom    T    G        0      0        2 
  21  chr21_23521362     HCab    T    G        0      0        2 
  21  chr21_23521362     HPrz    T    G        0      0        2 
  21  chr21_23521362     ZBoe    T    G        0      0        2 
  21  chr21_23521362     ZGre    T    G        1      2        2 
  21  chr21_23521362     ZHar    T    G        0      0        2 
  21  chr21_23521362   Sample    T    G        0      0        2 
  21  chr21_23523777     AAsi    G    T        0      0        2 
  21  chr21_23523777     AKia    G    T        0      0        2 
  21  chr21_23523777     AOna    G    T        0      0        2 
  21  chr21_23523777     ASom    G    T        0      0        2 
  21  chr21_23523777     HCab    G    T        1      2        2 
  21  chr21_23523777     HPrz    G    T        1      2        2 
  21  chr21_23523777     ZBoe    G    T        0      0        2 
  21  chr21_23523777     ZGre    G    T        0      0        2 
  21  chr21_23523777     ZHar    G    T        0      0        2 
  21  chr21_23523777   Sample    G    T        0      0        2 
  21  chr21_23523875     AAsi    G    T        0      0        2 
  21  chr21_23523875     AKia    G    T        0      0        2 
  21  chr21_23523875     AOna    G    T        0      0        2 
  21  chr21_23523875     ASom    G    T        0      0        2 
  21  chr21_23523875     HCab    G    T        0      0        2 
  21  chr21_23523875     HPrz    G    T      0.5      1        2 
  21  chr21_23523875     ZBoe    G    T        0      0        2 
  21  chr21_23523875     ZGre    G    T        0      0        2 
  21  chr21_23523875     ZHar    G    T        0      0        2 
  21  chr21_23523875   Sample    G    T        0      0        2 
  21  chr21_23557504     AAsi    A    C        0      0        2 
  21  chr21_23557504     AKia    A    C        1      2        2 
  21  chr21_23557504     AOna    A    C        0      0        2 
  21  chr21_23557504     ASom    A    C        0      0        2 
  21  chr21_23557504     HCab    A    C        0      0        2 
  21  chr21_23557504     HPrz    A    C        0      0        2 
  21  chr21_23557504     ZBoe    A    C        0      0        2 
  21  chr21_23557504     ZGre    A    C        0      0        2 
  21  chr21_23557504     ZHar    A    C        0      0        2 
  21  chr21_23557504   Sample    A    C        0      0        2 
  21  chr21_23593382     AAsi    C    G        0      0        2 
  21  chr21_23593382     AKia    C    G        0      0        2 
  21  chr21_23593382     AOna    C    G        0      0        2 
  21  chr21_23593382     ASom    C    G        0      0        2 
  21  chr21_23593382     HCab    C    G      0.5      1        2 
  21  chr21_23593382     HPrz    C    G        0      0        2 
  21  chr21_23593382     ZBoe    C    G        0      0        2 
  21  chr21_23593382     ZGre    C    G        0      0        2 
  21  chr21_23593382     ZHar    C    G        0      0        2 
  21  chr21_23593382   Sample    C    G        0      0        2 
  21  chr21_23594398     AAsi    T    G        0      0        2 
  21  chr21_23594398     AKia    T    G        0      0        2 
  21  chr21_23594398     AOna    T    G        0      0        2 
  21  chr21_23594398     ASom    T    G        0      0        2 
  21  chr21_23594398     HCab    T    G        0      0        2 
  21  chr21_23594398     HPrz    T    G        0      0        2 
  21  chr21_23594398     ZBoe    T    G        0      0        2 
  21  chr21_23594398     ZGre    T    G        0      0        2 
  21  chr21_23594398     ZHar    T    G        1      2        2 
  21  chr21_23594398   Sample    T    G        0      0        2 
  21  chr21_23619018     AAsi    C    A        0      0        2 
  21  chr21_23619018     AKia    C    A      0.5      1        2 
  21  chr21_23619018     AOna    C    A        0      0        2 
  21  chr21_23619018     ASom    C    A        0      0        2 
  21  chr21_23619018     HCab    C    A        0      0        2 
  21  chr21_23619018     HPrz    C    A        0      0        2 
  21  chr21_23619018     ZBoe    C    A        0      0        2 
  21  chr21_23619018     ZGre    C    A        0      0        2 
  21  chr21_23619018     ZHar    C    A        0      0        2 
  21  chr21_23619018   Sample    C    A        0      0        2 
  21  chr21_23633396     AAsi    T    A        0      0        2 
  21  chr21_23633396     AKia    T    A        0      0        2 
  21  chr21_23633396     AOna    T    A        0      0        2 
  21  chr21_23633396     ASom    T    A        0      0        2 
  21  chr21_23633396     HCab    T    A        1      2        2 
  21  chr21_23633396     HPrz    T    A        1      2        2 
  21  chr21_23633396     ZBoe    T    A        0      0        2 
  21  chr21_23633396     ZGre    T    A        0      0        2 
  21  chr21_23633396     ZHar    T    A        0      0        2 
  21  chr21_23633396   Sample    T    A        0      0        2 
  21  chr21_23654741     AAsi    C    A        0      0        2 
  21  chr21_23654741     AKia    C    A      0.5      1        2 
  21  chr21_23654741     AOna    C    A        0      0        2 
  21  chr21_23654741     ASom    C    A        0      0        2 
  21  chr21_23654741     HCab    C    A        0      0        2 
  21  chr21_23654741     HPrz    C    A        0      0        2 
  21  chr21_23654741     ZBoe    C    A        0      0        2 
  21  chr21_23654741     ZGre    C    A        0      0        2 
  21  chr21_23654741     ZHar    C    A        0      0        2 
  21  chr21_23654741   Sample    C    A        0      0        2 
  21  chr21_23719905     AAsi    C    G        0      0        2 
  21  chr21_23719905     AKia    C    G        0      0        2 
  21  chr21_23719905     AOna    C    G        0      0        2 
  21  chr21_23719905     ASom    C    G        0      0        2 
  21  chr21_23719905     HCab    C    G        0      0        2 
  21  chr21_23719905     HPrz    C    G      0.5      1        2 
  21  chr21_23719905     ZBoe    C    G        0      0        2 
  21  chr21_23719905     ZGre    C    G        0      0        2 
  21  chr21_23719905     ZHar    C    G        0      0        2 
  21  chr21_23719905   Sample    C    G        0      0        2 
  21  chr21_23737271     AAsi    G    C        0      0        2 
  21  chr21_23737271     AKia    G    C        0      0        2 
  21  chr21_23737271     AOna    G    C      0.5      1        2 
  21  chr21_23737271     ASom    G    C        0      0        2 
  21  chr21_23737271     HCab    G    C        0      0        2 
  21  chr21_23737271     HPrz    G    C        0      0        2 
  21  chr21_23737271     ZBoe    G    C        0      0        2 
  21  chr21_23737271     ZGre    G    C        0      0        2 
  21  chr21_23737271     ZHar    G    C        0      0        2 
  21  chr21_23737271   Sample    G    C        0      0        2 
  21  chr21_23743215     AAsi    T    A        0      0        2 
  21  chr21_23743215     AKia    T    A        1      2        2 
  21  chr21_23743215     AOna    T    A        1      2        2 
  21  chr21_23743215     ASom    T    A        0      0        2 
  21  chr21_23743215     HCab    T    A        0      0        2 
  21  chr21_23743215     HPrz    T    A        0      0        2 
  21  chr21_23743215     ZBoe    T    A        0      0        2 
  21  chr21_23743215     ZGre    T    A        0      0        2 
  21  chr21_23743215     ZHar    T    A        0      0        2 
  21  chr21_23743215   Sample    T    A        0      0        2 
  21  chr21_23762177     AAsi    A    C        0      0        2 
  21  chr21_23762177     AKia    A    C        0      0        2 
  21  chr21_23762177     AOna    A    C        0      0        2 
  21  chr21_23762177     ASom    A    C        0      0        2 
  21  chr21_23762177     HCab    A    C        0      0        2 
  21  chr21_23762177     HPrz    A    C        0      0        2 
  21  chr21_23762177     ZBoe    A    C        1      2        2 
  21  chr21_23762177     ZGre    A    C        1      2        2 
  21  chr21_23762177     ZHar    A    C        0      0        2 
  21  chr21_23762177   Sample    A    C        0      0        2 
  21  chr21_23768734     AAsi    G    T        0      0        2 
  21  chr21_23768734     AKia    G    T        0      0        2 
  21  chr21_23768734     AOna    G    T        0      0        2 
  21  chr21_23768734     ASom    G    T        0      0        2 
  21  chr21_23768734     HCab    G    T        1      2        2 
  21  chr21_23768734     HPrz    G    T        1      2        2 
  21  chr21_23768734     ZBoe    G    T        0      0        2 
  21  chr21_23768734     ZGre    G    T        0      0        2 
  21  chr21_23768734     ZHar    G    T        0      0        2 
  21  chr21_23768734   Sample    G    T        0      0        2 
  21  chr21_23772347     AAsi    T    G        0      0        2 
  21  chr21_23772347     AKia    T    G        0      0        2 
  21  chr21_23772347     AOna    T    G        0      0        2 
  21  chr21_23772347     ASom    T    G      0.5      1        2 
  21  chr21_23772347     HCab    T    G        0      0        2 
  21  chr21_23772347     HPrz    T    G        0      0        2 
  21  chr21_23772347     ZBoe    T    G        0      0        2 
  21  chr21_23772347     ZGre    T    G        0      0        2 
  21  chr21_23772347     ZHar    T    G        0      0        2 
  21  chr21_23772347   Sample    T    G        0      0        2 
  21  chr21_23782122     AAsi    A    T        0      0        2 
  21  chr21_23782122     AKia    A    T        0      0        2 
  21  chr21_23782122     AOna    A    T        0      0        2 
  21  chr21_23782122     ASom    A    T        0      0        2 
  21  chr21_23782122     HCab    A    T        0      0        2 
  21  chr21_23782122     HPrz    A    T      0.5      1        2 
  21  chr21_23782122     ZBoe    A    T        0      0        2 
  21  chr21_23782122     ZGre    A    T        0      0        2 
  21  chr21_23782122     ZHar    A    T        0      0        2 
  21  chr21_23782122   Sample    A    T        0      0        2 
  21  chr21_23813984     AAsi    T    G        0      0        2 
  21  chr21_23813984     AKia    T    G        0      0        2 
  21  chr21_23813984     AOna    T    G        0      0        2 
  21  chr21_23813984     ASom    T    G        0      0        2 
  21  chr21_23813984     HCab    T    G        1      2        2 
  21  chr21_23813984     HPrz    T    G        1      2        2 
  21  chr21_23813984     ZBoe    T    G        0      0        2 
  21  chr21_23813984     ZGre    T    G        0      0        2 
  21  chr21_23813984     ZHar    T    G        0      0        2 
  21  chr21_23813984   Sample    T    G        0      0        2 
  21  chr21_23870584     AAsi    A    T        0      0        2 
  21  chr21_23870584     AKia    A    T        0      0        2 
  21  chr21_23870584     AOna    A    T        0      0        2 
  21  chr21_23870584     ASom    A    T        0      0        2 
  21  chr21_23870584     HCab    A    T        0      0        2 
  21  chr21_23870584     HPrz    A    T        0      0        2 
  21  chr21_23870584     ZBoe    A    T        0      0        2 
  21  chr21_23870584     ZGre    A    T        0      0        2 
  21  chr21_23870584     ZHar    A    T        1      2        2 
  21  chr21_23870584   Sample    A    T        0      0        2 
  21  chr21_23877395     AAsi    A    C        0      0        2 
  21  chr21_23877395     AKia    A    C        0      0        2 
  21  chr21_23877395     AOna    A    C        0      0        2 
  21  chr21_23877395     ASom    A    C        0      0        2 
  21  chr21_23877395     HCab    A    C        1      2        2 
  21  chr21_23877395     HPrz    A    C        1      2        2 
  21  chr21_23877395     ZBoe    A    C        0      0        2 
  21  chr21_23877395     ZGre    A    C        0      0        2 
  21  chr21_23877395     ZHar    A    C        0      0        2 
  21  chr21_23877395   Sample    A    C        0      0        2 
  21  chr21_23878738     AAsi    C    A        0      0        2 
  21  chr21_23878738     AKia    C    A        0      0        2 
  21  chr21_23878738     AOna    C    A        0      0        2 
  21  chr21_23878738     ASom    C    A        0      0        2 
  21  chr21_23878738     HCab    C    A        0      0        2 
  21  chr21_23878738     HPrz    C    A        0      0        2 
  21  chr21_23878738     ZBoe    C    A        0      0        2 
  21  chr21_23878738     ZGre    C    A        0      0        2 
  21  chr21_23878738     ZHar    C    A        1      2        2 
  21  chr21_23878738   Sample    C    A        0      0        2 
  21  chr21_23888095     AAsi    A    C        1      2        2 
  21  chr21_23888095     AKia    A    C        0      0        2 
  21  chr21_23888095     AOna    A    C        0      0        2 
  21  chr21_23888095     ASom    A    C        1      2        2 
  21  chr21_23888095     HCab    A    C        0      0        2 
  21  chr21_23888095     HPrz    A    C        0      0        2 
  21  chr21_23888095     ZBoe    A    C        0      0        2 
  21  chr21_23888095     ZGre    A    C        0      0        2 
  21  chr21_23888095     ZHar    A    C        0      0        2 
  21  chr21_23888095   Sample    A    C        1      2        2 
  21  chr21_23910638     AAsi    C    G        0      0        2 
  21  chr21_23910638     AKia    C    G        0      0        2 
  21  chr21_23910638     AOna    C    G        0      0        2 
  21  chr21_23910638     ASom    C    G        0      0        2 
  21  chr21_23910638     HCab    C    G        0      0        2 
  21  chr21_23910638     HPrz    C    G      0.5      1        2 
  21  chr21_23910638     ZBoe    C    G        0      0        2 
  21  chr21_23910638     ZGre    C    G        0      0        2 
  21  chr21_23910638     ZHar    C    G        0      0        2 
  21  chr21_23910638   Sample    C    G        0      0        2 
  21  chr21_23920348     AAsi    C    A        0      0        2 
  21  chr21_23920348     AKia    C    A      0.5      1        2 
  21  chr21_23920348     AOna    C    A        0      0        2 
  21  chr21_23920348     ASom    C    A        0      0        2 
  21  chr21_23920348     HCab    C    A        0      0        2 
  21  chr21_23920348     HPrz    C    A        0      0        2 
  21  chr21_23920348     ZBoe    C    A        0      0        2 
  21  chr21_23920348     ZGre    C    A        0      0        2 
  21  chr21_23920348     ZHar    C    A        0      0        2 
  21  chr21_23920348   Sample    C    A        0      0        2 
  21  chr21_23930411     AAsi    T    A        0      0        2 
  21  chr21_23930411     AKia    T    A        0      0        2 
  21  chr21_23930411     AOna    T    A        0      0        2 
  21  chr21_23930411     ASom    T    A        0      0        2 
  21  chr21_23930411     HCab    T    A        0      0        2 
  21  chr21_23930411     HPrz    T    A        0      0        2 
  21  chr21_23930411     ZBoe    T    A        0      0        2 
  21  chr21_23930411     ZGre    T    A        0      0        2 
  21  chr21_23930411     ZHar    T    A        1      2        2 
  21  chr21_23930411   Sample    T    A        0      0        2 
  21  chr21_23932158     AAsi    C    G        0      0        2 
  21  chr21_23932158     AKia    C    G        0      0        2 
  21  chr21_23932158     AOna    C    G        0      0        2 
  21  chr21_23932158     ASom    C    G        0      0        2 
  21  chr21_23932158     HCab    C    G      0.5      1        2 
  21  chr21_23932158     HPrz    C    G        0      0        2 
  21  chr21_23932158     ZBoe    C    G        0      0        2 
  21  chr21_23932158     ZGre    C    G        0      0        2 
  21  chr21_23932158     ZHar    C    G        0      0        2 
  21  chr21_23932158   Sample    C    G        0      0        2 
  21  chr21_23940494     AAsi    A    T        0      0        2 
  21  chr21_23940494     AKia    A    T        1      2        2 
  21  chr21_23940494     AOna    A    T        0      0        2 
  21  chr21_23940494     ASom    A    T        0      0        2 
  21  chr21_23940494     HCab    A    T        0      0        2 
  21  chr21_23940494     HPrz    A    T        0      0        2 
  21  chr21_23940494     ZBoe    A    T        0      0        2 
  21  chr21_23940494     ZGre    A    T        0      0        2 
  21  chr21_23940494     ZHar    A    T        0      0        2 
  21  chr21_23940494   Sample    A    T        0      0        2 
  21  chr21_23976956     AAsi    A    C        0      0        2 
  21  chr21_23976956     AKia    A    C      0.5      1        2 
  21  chr21_23976956     AOna    A    C        0      0        2 
  21  chr21_23976956     ASom    A    C        0      0        2 
  21  chr21_23976956     HCab    A    C        0      0        2 
  21  chr21_23976956     HPrz    A    C        0      0        2 
  21  chr21_23976956     ZBoe    A    C        0      0        2 
  21  chr21_23976956     ZGre    A    C        0      0        2 
  21  chr21_23976956     ZHar    A    C        0      0        2 
  21  chr21_23976956   Sample    A    C        0      0        2 
  21  chr21_23980144     AAsi    A    C        0      0        2 
  21  chr21_23980144     AKia    A    C      0.5      1        2 
  21  chr21_23980144     AOna    A    C        0      0        2 
  21  chr21_23980144     ASom    A    C        0      0        2 
  21  chr21_23980144     HCab    A    C        0      0        2 
  21  chr21_23980144     HPrz    A    C        0      0        2 
  21  chr21_23980144     ZBoe    A    C        0      0        2 
  21  chr21_23980144     ZGre    A    C        0      0        2 
  21  chr21_23980144     ZHar    A    C        0      0        2 
  21  chr21_23980144   Sample    A    C        0      0        2 
  21  chr21_23984591     AAsi    A    C        0      0        2 
  21  chr21_23984591     AKia    A    C        0      0        2 
  21  chr21_23984591     AOna    A    C        0      0        2 
  21  chr21_23984591     ASom    A    C        0      0        2 
  21  chr21_23984591     HCab    A    C        0      0        2 
  21  chr21_23984591     HPrz    A    C        0      0        2 
  21  chr21_23984591     ZBoe    A    C        0      0        2 
  21  chr21_23984591     ZGre    A    C        1      2        2 
  21  chr21_23984591     ZHar    A    C        0      0        2 
  21  chr21_23984591   Sample    A    C        0      0        2 
  21  chr21_23986107     AAsi    G    C        0      0        2 
  21  chr21_23986107     AKia    G    C        0      0        2 
  21  chr21_23986107     AOna    G    C      0.5      1        2 
  21  chr21_23986107     ASom    G    C        0      0        2 
  21  chr21_23986107     HCab    G    C        0      0        2 
  21  chr21_23986107     HPrz    G    C        0      0        2 
  21  chr21_23986107     ZBoe    G    C        0      0        2 
  21  chr21_23986107     ZGre    G    C        0      0        2 
  21  chr21_23986107     ZHar    G    C        0      0        2 
  21  chr21_23986107   Sample    G    C        0      0        2 
  21  chr21_23991397     AAsi    G    C        0      0        2 
  21  chr21_23991397     AKia    G    C        0      0        2 
  21  chr21_23991397     AOna    G    C        0      0        2 
  21  chr21_23991397     ASom    G    C        0      0        2 
  21  chr21_23991397     HCab    G    C        0      0        2 
  21  chr21_23991397     HPrz    G    C        0      0        2 
  21  chr21_23991397     ZBoe    G    C        0      0        2 
  21  chr21_23991397     ZGre    G    C        1      2        2 
  21  chr21_23991397     ZHar    G    C        0      0        2 
  21  chr21_23991397   Sample    G    C        0      0        2 
  21  chr21_23997426     AAsi    A    T        0      0        2 
  21  chr21_23997426     AKia    A    T        0      0        2 
  21  chr21_23997426     AOna    A    T        0      0        2 
  21  chr21_23997426     ASom    A    T        0      0        2 
  21  chr21_23997426     HCab    A    T        0      0        2 
  21  chr21_23997426     HPrz    A    T        0      0        2 
  21  chr21_23997426     ZBoe    A    T        0      0        2 
  21  chr21_23997426     ZGre    A    T        0      0        2 
  21  chr21_23997426     ZHar    A    T        1      2        2 
  21  chr21_23997426   Sample    A    T        0      0        2 
  21  chr21_24001021     AAsi    G    T        0      0        2 
  21  chr21_24001021     AKia    G    T        0      0        2 
  21  chr21_24001021     AOna    G    T        0      0        2 
  21  chr21_24001021     ASom    G    T        0      0        2 
  21  chr21_24001021     HCab    G    T        0      0        2 
  21  chr21_24001021     HPrz    G    T      0.5      1        2 
  21  chr21_24001021     ZBoe    G    T        0      0        2 
  21  chr21_24001021     ZGre    G    T        0      0        2 
  21  chr21_24001021     ZHar    G    T        0      0        2 
  21  chr21_24001021   Sample    G    T        0      0        2 
  21  chr21_24004791     AAsi    C    A        1      2        2 
  21  chr21_24004791     AKia    C    A        0      0        2 
  21  chr21_24004791     AOna    C    A        0      0        2 
  21  chr21_24004791     ASom    C    A        1      2        2 
  21  chr21_24004791     HCab    C    A        0      0        2 
  21  chr21_24004791     HPrz    C    A        0      0        2 
  21  chr21_24004791     ZBoe    C    A        0      0        2 
  21  chr21_24004791     ZGre    C    A        0      0        2 
  21  chr21_24004791     ZHar    C    A        0      0        2 
  21  chr21_24004791   Sample    C    A        1      2        2 
  21  chr21_24013610     AAsi    G    C        0      0        2 
  21  chr21_24013610     AKia    G    C        0      0        2 
  21  chr21_24013610     AOna    G    C        0      0        2 
  21  chr21_24013610     ASom    G    C        0      0        2 
  21  chr21_24013610     HCab    G    C        0      0        2 
  21  chr21_24013610     HPrz    G    C        0      0        2 
  21  chr21_24013610     ZBoe    G    C        0      0        2 
  21  chr21_24013610     ZGre    G    C        0      0        2 
  21  chr21_24013610     ZHar    G    C      0.5      1        2 
  21  chr21_24013610   Sample    G    C        0      0        2 
  21  chr21_24031858     AAsi    A    C        1      2        2 
  21  chr21_24031858     AKia    A    C        0      0        2 
  21  chr21_24031858     AOna    A    C        0      0        2 
  21  chr21_24031858     ASom    A    C        1      2        2 
  21  chr21_24031858     HCab    A    C        1      2        2 
  21  chr21_24031858     HPrz    A    C        1      2        2 
  21  chr21_24031858     ZBoe    A    C        0      0        2 
  21  chr21_24031858     ZGre    A    C        0      0        2 
  21  chr21_24031858     ZHar    A    C        0      0        2 
  21  chr21_24031858   Sample    A    C        1      2        2 
  21  chr21_24035945     AAsi    G    C        0      0        2 
  21  chr21_24035945     AKia    G    C        0      0        2 
  21  chr21_24035945     AOna    G    C      0.5      1        2 
  21  chr21_24035945     ASom    G    C        0      0        2 
  21  chr21_24035945     HCab    G    C        0      0        2 
  21  chr21_24035945     HPrz    G    C        0      0        2 
  21  chr21_24035945     ZBoe    G    C        0      0        2 
  21  chr21_24035945     ZGre    G    C        0      0        2 
  21  chr21_24035945     ZHar    G    C        0      0        2 
  21  chr21_24035945   Sample    G    C        0      0        2 
  21  chr21_24056256     AAsi    A    C        0      0        2 
  21  chr21_24056256     AKia    A    C        0      0        2 
  21  chr21_24056256     AOna    A    C      0.5      1        2 
  21  chr21_24056256     ASom    A    C        0      0        2 
  21  chr21_24056256     HCab    A    C        0      0        2 
  21  chr21_24056256     HPrz    A    C        0      0        2 
  21  chr21_24056256     ZBoe    A    C        0      0        2 
  21  chr21_24056256     ZGre    A    C        0      0        2 
  21  chr21_24056256     ZHar    A    C        0      0        2 
  21  chr21_24056256   Sample    A    C        0      0        2 
  21  chr21_24069514     AAsi    C    A        0      0        2 
  21  chr21_24069514     AKia    C    A        0      0        2 
  21  chr21_24069514     AOna    C    A        0      0        2 
  21  chr21_24069514     ASom    C    A        0      0        2 
  21  chr21_24069514     HCab    C    A        1      2        2 
  21  chr21_24069514     HPrz    C    A        1      2        2 
  21  chr21_24069514     ZBoe    C    A        0      0        2 
  21  chr21_24069514     ZGre    C    A        0      0        2 
  21  chr21_24069514     ZHar    C    A        0      0        2 
  21  chr21_24069514   Sample    C    A        0      0        2 
  21  chr21_24084364     AAsi    T    A        0      0        2 
  21  chr21_24084364     AKia    T    A        0      0        2 
  21  chr21_24084364     AOna    T    A        0      0        2 
  21  chr21_24084364     ASom    T    A        0      0        2 
  21  chr21_24084364     HCab    T    A        0      0        2 
  21  chr21_24084364     HPrz    T    A        0      0        2 
  21  chr21_24084364     ZBoe    T    A        0      0        2 
  21  chr21_24084364     ZGre    T    A        0      0        2 
  21  chr21_24084364     ZHar    T    A      0.5      1        2 
  21  chr21_24084364   Sample    T    A        0      0        2 
  21  chr21_24092546     AAsi    C    A        1      2        2 
  21  chr21_24092546     AKia    C    A        0      0        2 
  21  chr21_24092546     AOna    C    A        0      0        2 
  21  chr21_24092546     ASom    C    A        0      0        2 
  21  chr21_24092546     HCab    C    A        0      0        2 
  21  chr21_24092546     HPrz    C    A        0      0        2 
  21  chr21_24092546     ZBoe    C    A        0      0        2 
  21  chr21_24092546     ZGre    C    A        0      0        2 
  21  chr21_24092546     ZHar    C    A        0      0        2 
  21  chr21_24092546   Sample    C    A        1      2        2 
  21  chr21_24118207     AAsi    T    A        1      2        2 
  21  chr21_24118207     AKia    T    A        0      0        2 
  21  chr21_24118207     AOna    T    A        0      0        2 
  21  chr21_24118207     ASom    T    A        1      2        2 
  21  chr21_24118207     HCab    T    A        0      0        2 
  21  chr21_24118207     HPrz    T    A        0      0        2 
  21  chr21_24118207     ZBoe    T    A        0      0        2 
  21  chr21_24118207     ZGre    T    A        0      0        2 
  21  chr21_24118207     ZHar    T    A        0      0        2 
  21  chr21_24118207   Sample    T    A        1      2        2 
  21  chr21_24150337     AAsi    G    C        0      0        2 
  21  chr21_24150337     AKia    G    C        0      0        2 
  21  chr21_24150337     AOna    G    C      0.5      1        2 
  21  chr21_24150337     ASom    G    C        0      0        2 
  21  chr21_24150337     HCab    G    C        0      0        2 
  21  chr21_24150337     HPrz    G    C        0      0        2 
  21  chr21_24150337     ZBoe    G    C        0      0        2 
  21  chr21_24150337     ZGre    G    C        0      0        2 
  21  chr21_24150337     ZHar    G    C        0      0        2 
  21  chr21_24150337   Sample    G    C        0      0        2 
  21  chr21_24170649     AAsi    G    T        0      0        2 
  21  chr21_24170649     AKia    G    T        0      0        2 
  21  chr21_24170649     AOna    G    T      0.5      1        2 
  21  chr21_24170649     ASom    G    T        0      0        2 
  21  chr21_24170649     HCab    G    T        0      0        2 
  21  chr21_24170649     HPrz    G    T        0      0        2 
  21  chr21_24170649     ZBoe    G    T        0      0        2 
  21  chr21_24170649     ZGre    G    T        0      0        2 
  21  chr21_24170649     ZHar    G    T        0      0        2 
  21  chr21_24170649   Sample    G    T        0      0        2 
  21  chr21_24203924     AAsi    A    T        0      0        2 
  21  chr21_24203924     AKia    A    T        0      0        2 
  21  chr21_24203924     AOna    A    T        0      0        2 
  21  chr21_24203924     ASom    A    T        0      0        2 
  21  chr21_24203924     HCab    A    T      0.5      1        2 
  21  chr21_24203924     HPrz    A    T        0      0        2 
  21  chr21_24203924     ZBoe    A    T        0      0        2 
  21  chr21_24203924     ZGre    A    T        0      0        2 
  21  chr21_24203924     ZHar    A    T        0      0        2 
  21  chr21_24203924   Sample    A    T        0      0        2 
  21  chr21_24237771     AAsi    T    A        0      0        2 
  21  chr21_24237771     AKia    T    A        1      2        2 
  21  chr21_24237771     AOna    T    A        0      0        2 
  21  chr21_24237771     ASom    T    A        0      0        2 
  21  chr21_24237771     HCab    T    A        0      0        2 
  21  chr21_24237771     HPrz    T    A        0      0        2 
  21  chr21_24237771     ZBoe    T    A        0      0        2 
  21  chr21_24237771     ZGre    T    A        0      0        2 
  21  chr21_24237771     ZHar    T    A        0      0        2 
  21  chr21_24237771   Sample    T    A        0      0        2 
  21  chr21_24238240     AAsi    C    G        0      0        2 
  21  chr21_24238240     AKia    C    G        0      0        2 
  21  chr21_24238240     AOna    C    G        0      0        2 
  21  chr21_24238240     ASom    C    G        0      0        2 
  21  chr21_24238240     HCab    C    G        0      0        2 
  21  chr21_24238240     HPrz    C    G        0      0        2 
  21  chr21_24238240     ZBoe    C    G        0      0        2 
  21  chr21_24238240     ZGre    C    G        0      0        2 
  21  chr21_24238240     ZHar    C    G        1      2        2 
  21  chr21_24238240   Sample    C    G        0      0        2 
  21  chr21_24276415     AAsi    C    G        0      0        2 
  21  chr21_24276415     AKia    C    G        0      0        2 
  21  chr21_24276415     AOna    C    G        0      0        2 
  21  chr21_24276415     ASom    C    G        0      0        2 
  21  chr21_24276415     HCab    C    G        1      2        2 
  21  chr21_24276415     HPrz    C    G        1      2        2 
  21  chr21_24276415     ZBoe    C    G        0      0        2 
  21  chr21_24276415     ZGre    C    G        0      0        2 
  21  chr21_24276415     ZHar    C    G        0      0        2 
  21  chr21_24276415   Sample    C    G        0      0        2 
  21  chr21_24302568     AAsi    A    T        0      0        2 
  21  chr21_24302568     AKia    A    T        0      0        2 
  21  chr21_24302568     AOna    A    T        0      0        2 
  21  chr21_24302568     ASom    A    T        0      0        2 
  21  chr21_24302568     HCab    A    T        0      0        2 
  21  chr21_24302568     HPrz    A    T        0      0        2 
  21  chr21_24302568     ZBoe    A    T        0      0        2 
  21  chr21_24302568     ZGre    A    T        0      0        2 
  21  chr21_24302568     ZHar    A    T      0.5      1        2 
  21  chr21_24302568   Sample    A    T        0      0        2 
  21  chr21_24307798     AAsi    C    A        0      0        2 
  21  chr21_24307798     AKia    C    A        0      0        2 
  21  chr21_24307798     AOna    C    A        0      0        2 
  21  chr21_24307798     ASom    C    A        1      2        2 
  21  chr21_24307798     HCab    C    A        0      0        2 
  21  chr21_24307798     HPrz    C    A        0      0        2 
  21  chr21_24307798     ZBoe    C    A        0      0        2 
  21  chr21_24307798     ZGre    C    A        0      0        2 
  21  chr21_24307798     ZHar    C    A        0      0        2 
  21  chr21_24307798   Sample    C    A        0      0        2 
  21  chr21_24338024     AAsi    C    G        0      0        2 
  21  chr21_24338024     AKia    C    G        0      0        2 
  21  chr21_24338024     AOna    C    G        0      0        2 
  21  chr21_24338024     ASom    C    G        0      0        2 
  21  chr21_24338024     HCab    C    G        1      2        2 
  21  chr21_24338024     HPrz    C    G        1      2        2 
  21  chr21_24338024     ZBoe    C    G        0      0        2 
  21  chr21_24338024     ZGre    C    G        0      0        2 
  21  chr21_24338024     ZHar    C    G        0      0        2 
  21  chr21_24338024   Sample    C    G        0      0        2 
  21  chr21_24342267     AAsi    A    C        0      0        2 
  21  chr21_24342267     AKia    A    C        0      0        2 
  21  chr21_24342267     AOna    A    C        0      0        2 
  21  chr21_24342267     ASom    A    C        0      0        2 
  21  chr21_24342267     HCab    A    C        1      2        2 
  21  chr21_24342267     HPrz    A    C        1      2        2 
  21  chr21_24342267     ZBoe    A    C        0      0        2 
  21  chr21_24342267     ZGre    A    C        0      0        2 
  21  chr21_24342267     ZHar    A    C        0      0        2 
  21  chr21_24342267   Sample    A    C        0      0        2 
  21  chr21_24375175     AAsi    G    T        0      0        2 
  21  chr21_24375175     AKia    G    T        0      0        2 
  21  chr21_24375175     AOna    G    T        1      2        2 
  21  chr21_24375175     ASom    G    T        0      0        2 
  21  chr21_24375175     HCab    G    T        0      0        2 
  21  chr21_24375175     HPrz    G    T        0      0        2 
  21  chr21_24375175     ZBoe    G    T        0      0        2 
  21  chr21_24375175     ZGre    G    T        0      0        2 
  21  chr21_24375175     ZHar    G    T        0      0        2 
  21  chr21_24375175   Sample    G    T        0      0        2 
  21  chr21_24377463     AAsi    T    G        0      0        2 
  21  chr21_24377463     AKia    T    G        0      0        2 
  21  chr21_24377463     AOna    T    G        0      0        2 
  21  chr21_24377463     ASom    T    G        0      0        2 
  21  chr21_24377463     HCab    T    G        0      0        2 
  21  chr21_24377463     HPrz    T    G        0      0        2 
  21  chr21_24377463     ZBoe    T    G      0.5      1        2 
  21  chr21_24377463     ZGre    T    G        0      0        2 
  21  chr21_24377463     ZHar    T    G        0      0        2 
  21  chr21_24377463   Sample    T    G        0      0        2 
  21  chr21_24399187     AAsi    T    G      0.5      1        2 
  21  chr21_24399187     AKia    T    G        0      0        2 
  21  chr21_24399187     AOna    T    G        0      0        2 
  21  chr21_24399187     ASom    T    G        1      2        2 
  21  chr21_24399187     HCab    T    G        0      0        2 
  21  chr21_24399187     HPrz    T    G        0      0        2 
  21  chr21_24399187     ZBoe    T    G        0      0        2 
  21  chr21_24399187     ZGre    T    G        0      0        2 
  21  chr21_24399187     ZHar    T    G        0      0        2 
  21  chr21_24399187   Sample    T    G        1      2        2 
  21  chr21_24402691     AAsi    C    A        0      0        2 
  21  chr21_24402691     AKia    C    A        0      0        2 
  21  chr21_24402691     AOna    C    A        0      0        2 
  21  chr21_24402691     ASom    C    A        0      0        2 
  21  chr21_24402691     HCab    C    A        1      2        2 
  21  chr21_24402691     HPrz    C    A        1      2        2 
  21  chr21_24402691     ZBoe    C    A        0      0        2 
  21  chr21_24402691     ZGre    C    A        0      0        2 
  21  chr21_24402691     ZHar    C    A        0      0        2 
  21  chr21_24402691   Sample    C    A        0      0        2 
  21  chr21_24415359     AAsi    C    A        0      0        2 
  21  chr21_24415359     AKia    C    A        0      0        2 
  21  chr21_24415359     AOna    C    A        0      0        2 
  21  chr21_24415359     ASom    C    A        0      0        2 
  21  chr21_24415359     HCab    C    A        1      2        2 
  21  chr21_24415359     HPrz    C    A        1      2        2 
  21  chr21_24415359     ZBoe    C    A        0      0        2 
  21  chr21_24415359     ZGre    C    A        0      0        2 
  21  chr21_24415359     ZHar    C    A        0      0        2 
  21  chr21_24415359   Sample    C    A        0      0        2 
  21  chr21_24514451     AAsi    C    A        0      0        2 
  21  chr21_24514451     AKia    C    A        1      2        2 
  21  chr21_24514451     AOna    C    A        0      0        2 
  21  chr21_24514451     ASom    C    A        0      0        2 
  21  chr21_24514451     HCab    C    A        0      0        2 
  21  chr21_24514451     HPrz    C    A        0      0        2 
  21  chr21_24514451     ZBoe    C    A        0      0        2 
  21  chr21_24514451     ZGre    C    A        0      0        2 
  21  chr21_24514451     ZHar    C    A        0      0        2 
  21  chr21_24514451   Sample    C    A        0      0        2 
  21  chr21_24571157     AAsi    G    C        0      0        2 
  21  chr21_24571157     AKia    G    C        0      0        2 
  21  chr21_24571157     AOna    G    C        0      0        2 
  21  chr21_24571157     ASom    G    C        0      0        2 
  21  chr21_24571157     HCab    G    C        0      0        2 
  21  chr21_24571157     HPrz    G    C        0      0        2 
  21  chr21_24571157     ZBoe    G    C        0      0        2 
  21  chr21_24571157     ZGre    G    C        1      2        2 
  21  chr21_24571157     ZHar    G    C        0      0        2 
  21  chr21_24571157   Sample    G    C        0      0        2 
  21  chr21_24576963     AAsi    A    C        0      0        2 
  21  chr21_24576963     AKia    A    C        0      0        2 
  21  chr21_24576963     AOna    A    C        0      0        2 
  21  chr21_24576963     ASom    A    C        0      0        2 
  21  chr21_24576963     HCab    A    C        0      0        2 
  21  chr21_24576963     HPrz    A    C      0.5      1        2 
  21  chr21_24576963     ZBoe    A    C        0      0        2 
  21  chr21_24576963     ZGre    A    C        0      0        2 
  21  chr21_24576963     ZHar    A    C        0      0        2 
  21  chr21_24576963   Sample    A    C        0      0        2 
  21  chr21_24595324     AAsi    G    T        0      0        2 
  21  chr21_24595324     AKia    G    T        0      0        2 
  21  chr21_24595324     AOna    G    T        0      0        2 
  21  chr21_24595324     ASom    G    T        0      0        2 
  21  chr21_24595324     HCab    G    T        1      2        2 
  21  chr21_24595324     HPrz    G    T        1      2        2 
  21  chr21_24595324     ZBoe    G    T        0      0        2 
  21  chr21_24595324     ZGre    G    T        0      0        2 
  21  chr21_24595324     ZHar    G    T        0      0        2 
  21  chr21_24595324   Sample    G    T        0      0        2 
  21  chr21_24637891     AAsi    C    G        0      0        2 
  21  chr21_24637891     AKia    C    G        0      0        2 
  21  chr21_24637891     AOna    C    G        0      0        2 
  21  chr21_24637891     ASom    C    G        0      0        2 
  21  chr21_24637891     HCab    C    G        0      0        2 
  21  chr21_24637891     HPrz    C    G        0      0        2 
  21  chr21_24637891     ZBoe    C    G        1      2        2 
  21  chr21_24637891     ZGre    C    G        1      2        2 
  21  chr21_24637891     ZHar    C    G        0      0        2 
  21  chr21_24637891   Sample    C    G        0      0        2 
  21  chr21_24658364     AAsi    G    C        0      0        2 
  21  chr21_24658364     AKia    G    C        0      0        2 
  21  chr21_24658364     AOna    G    C        0      0        2 
  21  chr21_24658364     ASom    G    C        0      0        2 
  21  chr21_24658364     HCab    G    C        0      0        2 
  21  chr21_24658364     HPrz    G    C        0      0        2 
  21  chr21_24658364     ZBoe    G    C      0.5      1        2 
  21  chr21_24658364     ZGre    G    C        0      0        2 
  21  chr21_24658364     ZHar    G    C        0      0        2 
  21  chr21_24658364   Sample    G    C        0      0        2 
  21  chr21_24676127     AAsi    A    C        0      0        2 
  21  chr21_24676127     AKia    A    C        0      0        2 
  21  chr21_24676127     AOna    A    C      0.5      1        2 
  21  chr21_24676127     ASom    A    C        0      0        2 
  21  chr21_24676127     HCab    A    C        0      0        2 
  21  chr21_24676127     HPrz    A    C        0      0        2 
  21  chr21_24676127     ZBoe    A    C        0      0        2 
  21  chr21_24676127     ZGre    A    C        0      0        2 
  21  chr21_24676127     ZHar    A    C        0      0        2 
  21  chr21_24676127   Sample    A    C        0      0        2 
  21  chr21_24699456     AAsi    A    C        0      0        2 
  21  chr21_24699456     AKia    A    C        0      0        2 
  21  chr21_24699456     AOna    A    C        1      2        2 
  21  chr21_24699456     ASom    A    C        0      0        2 
  21  chr21_24699456     HCab    A    C        0      0        2 
  21  chr21_24699456     HPrz    A    C        0      0        2 
  21  chr21_24699456     ZBoe    A    C        0      0        2 
  21  chr21_24699456     ZGre    A    C        0      0        2 
  21  chr21_24699456     ZHar    A    C        0      0        2 
  21  chr21_24699456   Sample    A    C        0      0        2 
  21  chr21_24707542     AAsi    T    G        0      0        2 
  21  chr21_24707542     AKia    T    G        0      0        2 
  21  chr21_24707542     AOna    T    G        0      0        2 
  21  chr21_24707542     ASom    T    G        0      0        2 
  21  chr21_24707542     HCab    T    G        0      0        2 
  21  chr21_24707542     HPrz    T    G      0.5      1        2 
  21  chr21_24707542     ZBoe    T    G        0      0        2 
  21  chr21_24707542     ZGre    T    G        0      0        2 
  21  chr21_24707542     ZHar    T    G        0      0        2 
  21  chr21_24707542   Sample    T    G        0      0        2 
  21  chr21_24741917     AAsi    C    G        0      0        2 
  21  chr21_24741917     AKia    C    G        0      0        2 
  21  chr21_24741917     AOna    C    G        0      0        2 
  21  chr21_24741917     ASom    C    G        0      0        2 
  21  chr21_24741917     HCab    C    G        1      2        2 
  21  chr21_24741917     HPrz    C    G        1      2        2 
  21  chr21_24741917     ZBoe    C    G        0      0        2 
  21  chr21_24741917     ZGre    C    G        0      0        2 
  21  chr21_24741917     ZHar    C    G        0      0        2 
  21  chr21_24741917   Sample    C    G        0      0        2 
  21  chr21_24765034     AAsi    C    G        1      2        2 
  21  chr21_24765034     AKia    C    G        0      0        2 
  21  chr21_24765034     AOna    C    G        0      0        2 
  21  chr21_24765034     ASom    C    G        0      0        2 
  21  chr21_24765034     HCab    C    G        0      0        2 
  21  chr21_24765034     HPrz    C    G        0      0        2 
  21  chr21_24765034     ZBoe    C    G        0      0        2 
  21  chr21_24765034     ZGre    C    G        0      0        2 
  21  chr21_24765034     ZHar    C    G        0      0        2 
  21  chr21_24765034   Sample    C    G        0      0        2 
  21  chr21_24783191     AAsi    C    G        0      0        2 
  21  chr21_24783191     AKia    C    G        0      0        2 
  21  chr21_24783191     AOna    C    G        0      0        2 
  21  chr21_24783191     ASom    C    G        0      0        2 
  21  chr21_24783191     HCab    C    G        1      2        2 
  21  chr21_24783191     HPrz    C    G        1      2        2 
  21  chr21_24783191     ZBoe    C    G        0      0        2 
  21  chr21_24783191     ZGre    C    G        0      0        2 
  21  chr21_24783191     ZHar    C    G        0      0        2 
  21  chr21_24783191   Sample    C    G        0      0        2 
  21  chr21_24808657     AAsi    A    C        0      0        2 
  21  chr21_24808657     AKia    A    C        0      0        2 
  21  chr21_24808657     AOna    A    C        0      0        2 
  21  chr21_24808657     ASom    A    C        1      2        2 
  21  chr21_24808657     HCab    A    C        0      0        2 
  21  chr21_24808657     HPrz    A    C        0      0        2 
  21  chr21_24808657     ZBoe    A    C        0      0        2 
  21  chr21_24808657     ZGre    A    C        0      0        2 
  21  chr21_24808657     ZHar    A    C        0      0        2 
  21  chr21_24808657   Sample    A    C        0      0        2 
  21  chr21_24829847     AAsi    A    C        0      0        2 
  21  chr21_24829847     AKia    A    C        1      2        2 
  21  chr21_24829847     AOna    A    C        0      0        2 
  21  chr21_24829847     ASom    A    C        0      0        2 
  21  chr21_24829847     HCab    A    C        0      0        2 
  21  chr21_24829847     HPrz    A    C        0      0        2 
  21  chr21_24829847     ZBoe    A    C        0      0        2 
  21  chr21_24829847     ZGre    A    C        0      0        2 
  21  chr21_24829847     ZHar    A    C        0      0        2 
  21  chr21_24829847   Sample    A    C        0      0        2 
  21  chr21_24836541     AAsi    A    C        0      0        2 
  21  chr21_24836541     AKia    A    C        1      2        2 
  21  chr21_24836541     AOna    A    C        0      0        2 
  21  chr21_24836541     ASom    A    C        0      0        2 
  21  chr21_24836541     HCab    A    C        0      0        2 
  21  chr21_24836541     HPrz    A    C        0      0        2 
  21  chr21_24836541     ZBoe    A    C        0      0        2 
  21  chr21_24836541     ZGre    A    C        0      0        2 
  21  chr21_24836541     ZHar    A    C        0      0        2 
  21  chr21_24836541   Sample    A    C        0      0        2 
  21  chr21_24837332     AAsi    C    G        0      0        2 
  21  chr21_24837332     AKia    C    G        0      0        2 
  21  chr21_24837332     AOna    C    G      0.5      1        2 
  21  chr21_24837332     ASom    C    G        0      0        2 
  21  chr21_24837332     HCab    C    G        0      0        2 
  21  chr21_24837332     HPrz    C    G        0      0        2 
  21  chr21_24837332     ZBoe    C    G        0      0        2 
  21  chr21_24837332     ZGre    C    G        0      0        2 
  21  chr21_24837332     ZHar    C    G        0      0        2 
  21  chr21_24837332   Sample    C    G        0      0        2 
  21  chr21_24857069     AAsi    G    C        0      0        2 
  21  chr21_24857069     AKia    G    C        1      2        2 
  21  chr21_24857069     AOna    G    C        1      2        2 
  21  chr21_24857069     ASom    G    C        0      0        2 
  21  chr21_24857069     HCab    G    C        1      2        2 
  21  chr21_24857069     HPrz    G    C        1      2        2 
  21  chr21_24857069     ZBoe    G    C        0      0        2 
  21  chr21_24857069     ZGre    G    C        0      0        2 
  21  chr21_24857069     ZHar    G    C        0      0        2 
  21  chr21_24857069   Sample    G    C        0      0        2 
  21  chr21_24857775     AAsi    A    C        0      0        2 
  21  chr21_24857775     AKia    A    C        0      0        2 
  21  chr21_24857775     AOna    A    C        0      0        2 
  21  chr21_24857775     ASom    A    C        0      0        2 
  21  chr21_24857775     HCab    A    C        1      2        2 
  21  chr21_24857775     HPrz    A    C        0      0        2 
  21  chr21_24857775     ZBoe    A    C        0      0        2 
  21  chr21_24857775     ZGre    A    C        0      0        2 
  21  chr21_24857775     ZHar    A    C        0      0        2 
  21  chr21_24857775   Sample    A    C        0      0        2 
  21  chr21_24866774     AAsi    T    A        0      0        2 
  21  chr21_24866774     AKia    T    A        0      0        2 
  21  chr21_24866774     AOna    T    A      0.5      1        2 
  21  chr21_24866774     ASom    T    A        0      0        2 
  21  chr21_24866774     HCab    T    A        0      0        2 
  21  chr21_24866774     HPrz    T    A        0      0        2 
  21  chr21_24866774     ZBoe    T    A        0      0        2 
  21  chr21_24866774     ZGre    T    A        0      0        2 
  21  chr21_24866774     ZHar    T    A        0      0        2 
  21  chr21_24866774   Sample    T    A        0      0        2 
  21  chr21_24900143     AAsi    A    T        0      0        2 
  21  chr21_24900143     AKia    A    T        0      0        2 
  21  chr21_24900143     AOna    A    T      0.5      1        2 
  21  chr21_24900143     ASom    A    T        0      0        2 
  21  chr21_24900143     HCab    A    T        1      2        2 
  21  chr21_24900143     HPrz    A    T        1      2        2 
  21  chr21_24900143     ZBoe    A    T        1      2        2 
  21  chr21_24900143     ZGre    A    T        0      0        2 
  21  chr21_24900143     ZHar    A    T        1      2        2 
  21  chr21_24900143   Sample    A    T        0      0        2 
  21  chr21_24906680     AAsi    T    A        0      0        2 
  21  chr21_24906680     AKia    T    A        0      0        2 
  21  chr21_24906680     AOna    T    A        0      0        2 
  21  chr21_24906680     ASom    T    A        0      0        2 
  21  chr21_24906680     HCab    T    A        0      0        2 
  21  chr21_24906680     HPrz    T    A        0      0        2 
  21  chr21_24906680     ZBoe    T    A      0.5      1        2 
  21  chr21_24906680     ZGre    T    A        0      0        2 
  21  chr21_24906680     ZHar    T    A        0      0        2 
  21  chr21_24906680   Sample    T    A        0      0        2 
  21  chr21_24926180     AAsi    C    G        0      0        2 
  21  chr21_24926180     AKia    C    G        0      0        2 
  21  chr21_24926180     AOna    C    G        0      0        2 
  21  chr21_24926180     ASom    C    G        0      0        2 
  21  chr21_24926180     HCab    C    G        0      0        2 
  21  chr21_24926180     HPrz    C    G        0      0        2 
  21  chr21_24926180     ZBoe    C    G      0.5      1        2 
  21  chr21_24926180     ZGre    C    G        0      0        2 
  21  chr21_24926180     ZHar    C    G        0      0        2 
  21  chr21_24926180   Sample    C    G        0      0        2 
  21  chr21_24945392     AAsi    T    A        0      0        2 
  21  chr21_24945392     AKia    T    A        0      0        2 
  21  chr21_24945392     AOna    T    A        0      0        2 
  21  chr21_24945392     ASom    T    A        0      0        2 
  21  chr21_24945392     HCab    T    A        0      0        2 
  21  chr21_24945392     HPrz    T    A        0      0        2 
  21  chr21_24945392     ZBoe    T    A        0      0        2 
  21  chr21_24945392     ZGre    T    A        1      2        2 
  21  chr21_24945392     ZHar    T    A        0      0        2 
  21  chr21_24945392   Sample    T    A        0      0        2 
  21  chr21_24948749     AAsi    G    C        0      0        2 
  21  chr21_24948749     AKia    G    C        0      0        2 
  21  chr21_24948749     AOna    G    C        0      0        2 
  21  chr21_24948749     ASom    G    C        0      0        2 
  21  chr21_24948749     HCab    G    C      0.5      1        2 
  21  chr21_24948749     HPrz    G    C        0      0        2 
  21  chr21_24948749     ZBoe    G    C        0      0        2 
  21  chr21_24948749     ZGre    G    C        0      0        2 
  21  chr21_24948749     ZHar    G    C        0      0        2 
  21  chr21_24948749   Sample    G    C        0      0        2 
  21  chr21_24950068     AAsi    C    G        0      0        2 
  21  chr21_24950068     AKia    C    G        0      0        2 
  21  chr21_24950068     AOna    C    G        0      0        2 
  21  chr21_24950068     ASom    C    G        0      0        2 
  21  chr21_24950068     HCab    C    G        0      0        2 
  21  chr21_24950068     HPrz    C    G        0      0        2 
  21  chr21_24950068     ZBoe    C    G        0      0        2 
  21  chr21_24950068     ZGre    C    G        0      0        2 
  21  chr21_24950068     ZHar    C    G        1      2        2 
  21  chr21_24950068   Sample    C    G        0      0        2 
  21  chr21_24953268     AAsi    T    G        0      0        2 
  21  chr21_24953268     AKia    T    G        0      0        2 
  21  chr21_24953268     AOna    T    G        0      0        2 
  21  chr21_24953268     ASom    T    G        0      0        2 
  21  chr21_24953268     HCab    T    G      0.5      1        2 
  21  chr21_24953268     HPrz    T    G        0      0        2 
  21  chr21_24953268     ZBoe    T    G        0      0        2 
  21  chr21_24953268     ZGre    T    G        0      0        2 
  21  chr21_24953268     ZHar    T    G        0      0        2 
  21  chr21_24953268   Sample    T    G        0      0        2 
  21  chr21_24956713     AAsi    G    T        1      2        2 
  21  chr21_24956713     AKia    G    T        0      0        2 
  21  chr21_24956713     AOna    G    T        0      0        2 
  21  chr21_24956713     ASom    G    T        1      2        2 
  21  chr21_24956713     HCab    G    T        0      0        2 
  21  chr21_24956713     HPrz    G    T        0      0        2 
  21  chr21_24956713     ZBoe    G    T        0      0        2 
  21  chr21_24956713     ZGre    G    T        0      0        2 
  21  chr21_24956713     ZHar    G    T        0      0        2 
  21  chr21_24956713   Sample    G    T        1      2        2 
  21  chr21_24967926     AAsi    C    A        0      0        2 
  21  chr21_24967926     AKia    C    A        0      0        2 
  21  chr21_24967926     AOna    C    A      0.5      1        2 
  21  chr21_24967926     ASom    C    A        0      0        2 
  21  chr21_24967926     HCab    C    A        0      0        2 
  21  chr21_24967926     HPrz    C    A        0      0        2 
  21  chr21_24967926     ZBoe    C    A        0      0        2 
  21  chr21_24967926     ZGre    C    A        0      0        2 
  21  chr21_24967926     ZHar    C    A        0      0        2 
  21  chr21_24967926   Sample    C    A        0      0        2 
  21  chr21_25004289     AAsi    C    G        0      0        2 
  21  chr21_25004289     AKia    C    G        0      0        2 
  21  chr21_25004289     AOna    C    G        0      0        2 
  21  chr21_25004289     ASom    C    G        0      0        2 
  21  chr21_25004289     HCab    C    G        0      0        2 
  21  chr21_25004289     HPrz    C    G      0.5      1        2 
  21  chr21_25004289     ZBoe    C    G        0      0        2 
  21  chr21_25004289     ZGre    C    G        0      0        2 
  21  chr21_25004289     ZHar    C    G        0      0        2 
  21  chr21_25004289   Sample    C    G        0      0        2 
  21  chr21_25007981     AAsi    A    T        0      0        2 
  21  chr21_25007981     AKia    A    T        0      0        2 
  21  chr21_25007981     AOna    A    T        0      0        2 
  21  chr21_25007981     ASom    A    T        0      0        2 
  21  chr21_25007981     HCab    A    T        0      0        2 
  21  chr21_25007981     HPrz    A    T        0      0        2 
  21  chr21_25007981     ZBoe    A    T        0      0        2 
  21  chr21_25007981     ZGre    A    T        0      0        2 
  21  chr21_25007981     ZHar    A    T      0.5      1        2 
  21  chr21_25007981   Sample    A    T        0      0        2 
  21  chr21_25010974     AAsi    G    T        0      0        2 
  21  chr21_25010974     AKia    G    T        0      0        2 
  21  chr21_25010974     AOna    G    T        0      0        2 
  21  chr21_25010974     ASom    G    T        1      2        2 
  21  chr21_25010974     HCab    G    T        0      0        2 
  21  chr21_25010974     HPrz    G    T        0      0        2 
  21  chr21_25010974     ZBoe    G    T        0      0        2 
  21  chr21_25010974     ZGre    G    T        0      0        2 
  21  chr21_25010974     ZHar    G    T        0      0        2 
  21  chr21_25010974   Sample    G    T        0      0        2 
  21  chr21_25011470     AAsi    C    G        0      0        2 
  21  chr21_25011470     AKia    C    G        0      0        2 
  21  chr21_25011470     AOna    C    G        0      0        2 
  21  chr21_25011470     ASom    C    G        0      0        2 
  21  chr21_25011470     HCab    C    G        0      0        2 
  21  chr21_25011470     HPrz    C    G        0      0        2 
  21  chr21_25011470     ZBoe    C    G      0.5      1        2 
  21  chr21_25011470     ZGre    C    G        0      0        2 
  21  chr21_25011470     ZHar    C    G        0      0        2 
  21  chr21_25011470   Sample    C    G        0      0        2 
  21  chr21_25015414     AAsi    G    C        0      0        2 
  21  chr21_25015414     AKia    G    C        0      0        2 
  21  chr21_25015414     AOna    G    C        0      0        2 
  21  chr21_25015414     ASom    G    C        0      0        2 
  21  chr21_25015414     HCab    G    C        0      0        2 
  21  chr21_25015414     HPrz    G    C        0      0        2 
  21  chr21_25015414     ZBoe    G    C        0      0        2 
  21  chr21_25015414     ZGre    G    C        1      2        2 
  21  chr21_25015414     ZHar    G    C        0      0        2 
  21  chr21_25015414   Sample    G    C        0      0        2 
  21  chr21_25033839     AAsi    C    G        0      0        2 
  21  chr21_25033839     AKia    C    G      0.5      1        2 
  21  chr21_25033839     AOna    C    G        0      0        2 
  21  chr21_25033839     ASom    C    G        0      0        2 
  21  chr21_25033839     HCab    C    G        0      0        2 
  21  chr21_25033839     HPrz    C    G        0      0        2 
  21  chr21_25033839     ZBoe    C    G        0      0        2 
  21  chr21_25033839     ZGre    C    G        0      0        2 
  21  chr21_25033839     ZHar    C    G        0      0        2 
  21  chr21_25033839   Sample    C    G        0      0        2 
  21  chr21_25039244     AAsi    C    A        0      0        2 
  21  chr21_25039244     AKia    C    A        1      2        2 
  21  chr21_25039244     AOna    C    A        0      0        2 
  21  chr21_25039244     ASom    C    A        0      0        2 
  21  chr21_25039244     HCab    C    A        0      0        2 
  21  chr21_25039244     HPrz    C    A        0      0        2 
  21  chr21_25039244     ZBoe    C    A        0      0        2 
  21  chr21_25039244     ZGre    C    A        0      0        2 
  21  chr21_25039244     ZHar    C    A        0      0        2 
  21  chr21_25039244   Sample    C    A        0      0        2 
  21  chr21_25055394     AAsi    A    T        0      0        2 
  21  chr21_25055394     AKia    A    T        0      0        2 
  21  chr21_25055394     AOna    A    T        0      0        2 
  21  chr21_25055394     ASom    A    T        0      0        2 
  21  chr21_25055394     HCab    A    T        0      0        2 
  21  chr21_25055394     HPrz    A    T        0      0        2 
  21  chr21_25055394     ZBoe    A    T        0      0        2 
  21  chr21_25055394     ZGre    A    T        0      0        2 
  21  chr21_25055394     ZHar    A    T      0.5      1        2 
  21  chr21_25055394   Sample    A    T        0      0        2 
  21  chr21_25055413     AAsi    A    C        0      0        2 
  21  chr21_25055413     AKia    A    C        0      0        2 
  21  chr21_25055413     AOna    A    C        0      0        2 
  21  chr21_25055413     ASom    A    C        0      0        2 
  21  chr21_25055413     HCab    A    C        0      0        2 
  21  chr21_25055413     HPrz    A    C      0.5      1        2 
  21  chr21_25055413     ZBoe    A    C        0      0        2 
  21  chr21_25055413     ZGre    A    C        0      0        2 
  21  chr21_25055413     ZHar    A    C        0      0        2 
  21  chr21_25055413   Sample    A    C        0      0        2 
  21  chr21_25057424     AAsi    G    T        0      0        2 
  21  chr21_25057424     AKia    G    T        0      0        2 
  21  chr21_25057424     AOna    G    T        0      0        2 
  21  chr21_25057424     ASom    G    T        0      0        2 
  21  chr21_25057424     HCab    G    T        0      0        2 
  21  chr21_25057424     HPrz    G    T        0      0        2 
  21  chr21_25057424     ZBoe    G    T      0.5      1        2 
  21  chr21_25057424     ZGre    G    T        0      0        2 
  21  chr21_25057424     ZHar    G    T        0      0        2 
  21  chr21_25057424   Sample    G    T        0      0        2 
  21  chr21_25064769     AAsi    A    T        1      2        2 
  21  chr21_25064769     AKia    A    T        0      0        2 
  21  chr21_25064769     AOna    A    T        0      0        2 
  21  chr21_25064769     ASom    A    T        1      2        2 
  21  chr21_25064769     HCab    A    T        0      0        2 
  21  chr21_25064769     HPrz    A    T        0      0        2 
  21  chr21_25064769     ZBoe    A    T        0      0        2 
  21  chr21_25064769     ZGre    A    T        0      0        2 
  21  chr21_25064769     ZHar    A    T        0      0        2 
  21  chr21_25064769   Sample    A    T        1      2        2 
  21  chr21_25070971     AAsi    C    A        0      0        2 
  21  chr21_25070971     AKia    C    A        0      0        2 
  21  chr21_25070971     AOna    C    A        0      0        2 
  21  chr21_25070971     ASom    C    A        0      0        2 
  21  chr21_25070971     HCab    C    A        0      0        2 
  21  chr21_25070971     HPrz    C    A        0      0        2 
  21  chr21_25070971     ZBoe    C    A      0.5      1        2 
  21  chr21_25070971     ZGre    C    A        0      0        2 
  21  chr21_25070971     ZHar    C    A        0      0        2 
  21  chr21_25070971   Sample    C    A        0      0        2 
  21  chr21_25100992     AAsi    G    T        0      0        2 
  21  chr21_25100992     AKia    G    T      0.5      1        2 
  21  chr21_25100992     AOna    G    T        1      2        2 
  21  chr21_25100992     ASom    G    T        0      0        2 
  21  chr21_25100992     HCab    G    T        0      0        2 
  21  chr21_25100992     HPrz    G    T        0      0        2 
  21  chr21_25100992     ZBoe    G    T        0      0        2 
  21  chr21_25100992     ZGre    G    T        0      0        2 
  21  chr21_25100992     ZHar    G    T        0      0        2 
  21  chr21_25100992   Sample    G    T        0      0        2 
  21  chr21_25137391     AAsi    A    T        0      0        2 
  21  chr21_25137391     AKia    A    T        0      0        2 
  21  chr21_25137391     AOna    A    T        0      0        2 
  21  chr21_25137391     ASom    A    T        0      0        2 
  21  chr21_25137391     HCab    A    T        1      2        2 
  21  chr21_25137391     HPrz    A    T        1      2        2 
  21  chr21_25137391     ZBoe    A    T        0      0        2 
  21  chr21_25137391     ZGre    A    T        0      0        2 
  21  chr21_25137391     ZHar    A    T        0      0        2 
  21  chr21_25137391   Sample    A    T        0      0        2 
  21  chr21_25148204     AAsi    A    C        0      0        2 
  21  chr21_25148204     AKia    A    C        0      0        2 
  21  chr21_25148204     AOna    A    C      0.5      1        2 
  21  chr21_25148204     ASom    A    C        0      0        2 
  21  chr21_25148204     HCab    A    C        0      0        2 
  21  chr21_25148204     HPrz    A    C        0      0        2 
  21  chr21_25148204     ZBoe    A    C        0      0        2 
  21  chr21_25148204     ZGre    A    C        0      0        2 
  21  chr21_25148204     ZHar    A    C        0      0        2 
  21  chr21_25148204   Sample    A    C        0      0        2 
  21  chr21_25157710     AAsi    A    T        0      0        2 
  21  chr21_25157710     AKia    A    T        0      0        2 
  21  chr21_25157710     AOna    A    T        0      0        2 
  21  chr21_25157710     ASom    A    T        0      0        2 
  21  chr21_25157710     HCab    A    T        0      0        2 
  21  chr21_25157710     HPrz    A    T        0      0        2 
  21  chr21_25157710     ZBoe    A    T      0.5      1        2 
  21  chr21_25157710     ZGre    A    T      0.5      1        2 
  21  chr21_25157710     ZHar    A    T        0      0        2 
  21  chr21_25157710   Sample    A    T        0      0        2 
  21  chr21_25166086     AAsi    A    C        1      2        2 
  21  chr21_25166086     AKia    A    C        0      0        2 
  21  chr21_25166086     AOna    A    C        0      0        2 
  21  chr21_25166086     ASom    A    C        0      0        2 
  21  chr21_25166086     HCab    A    C        0      0        2 
  21  chr21_25166086     HPrz    A    C        0      0        2 
  21  chr21_25166086     ZBoe    A    C        0      0        2 
  21  chr21_25166086     ZGre    A    C        0      0        2 
  21  chr21_25166086     ZHar    A    C        0      0        2 
  21  chr21_25166086   Sample    A    C        1      2        2 
  21  chr21_25187560     AAsi    C    G        0      0        2 
  21  chr21_25187560     AKia    C    G        0      0        2 
  21  chr21_25187560     AOna    C    G        0      0        2 
  21  chr21_25187560     ASom    C    G        0      0        2 
  21  chr21_25187560     HCab    C    G      0.5      1        2 
  21  chr21_25187560     HPrz    C    G        0      0        2 
  21  chr21_25187560     ZBoe    C    G        0      0        2 
  21  chr21_25187560     ZGre    C    G        0      0        2 
  21  chr21_25187560     ZHar    C    G        0      0        2 
  21  chr21_25187560   Sample    C    G        0      0        2 
  21  chr21_25197872     AAsi    T    G        0      0        2 
  21  chr21_25197872     AKia    T    G        0      0        2 
  21  chr21_25197872     AOna    T    G        0      0        2 
  21  chr21_25197872     ASom    T    G        0      0        2 
  21  chr21_25197872     HCab    T    G        0      0        2 
  21  chr21_25197872     HPrz    T    G        0      0        2 
  21  chr21_25197872     ZBoe    T    G        0      0        2 
  21  chr21_25197872     ZGre    T    G        0      0        2 
  21  chr21_25197872     ZHar    T    G      0.5      1        2 
  21  chr21_25197872   Sample    T    G        0      0        2 
  21  chr21_25228982     AAsi    G    T        0      0        2 
  21  chr21_25228982     AKia    G    T        0      0        2 
  21  chr21_25228982     AOna    G    T        0      0        2 
  21  chr21_25228982     ASom    G    T        0      0        2 
  21  chr21_25228982     HCab    G    T        0      0        2 
  21  chr21_25228982     HPrz    G    T        0      0        2 
  21  chr21_25228982     ZBoe    G    T      0.5      1        2 
  21  chr21_25228982     ZGre    G    T        0      0        2 
  21  chr21_25228982     ZHar    G    T        0      0        2 
  21  chr21_25228982   Sample    G    T        0      0        2 
  21  chr21_25231322     AAsi    T    G        0      0        2 
  21  chr21_25231322     AKia    T    G        0      0        2 
  21  chr21_25231322     AOna    T    G      0.5      1        2 
  21  chr21_25231322     ASom    T    G        0      0        2 
  21  chr21_25231322     HCab    T    G        0      0        2 
  21  chr21_25231322     HPrz    T    G        0      0        2 
  21  chr21_25231322     ZBoe    T    G        0      0        2 
  21  chr21_25231322     ZGre    T    G        0      0        2 
  21  chr21_25231322     ZHar    T    G        0      0        2 
  21  chr21_25231322   Sample    T    G        0      0        2 
  21  chr21_25258524     AAsi    A    C        0      0        2 
  21  chr21_25258524     AKia    A    C        0      0        2 
  21  chr21_25258524     AOna    A    C        0      0        2 
  21  chr21_25258524     ASom    A    C        0      0        2 
  21  chr21_25258524     HCab    A    C        1      2        2 
  21  chr21_25258524     HPrz    A    C        1      2        2 
  21  chr21_25258524     ZBoe    A    C        0      0        2 
  21  chr21_25258524     ZGre    A    C        0      0        2 
  21  chr21_25258524     ZHar    A    C        0      0        2 
  21  chr21_25258524   Sample    A    C        0      0        2 
  21  chr21_25263909     AAsi    T    A        0      0        2 
  21  chr21_25263909     AKia    T    A        0      0        2 
  21  chr21_25263909     AOna    T    A        0      0        2 
  21  chr21_25263909     ASom    T    A        0      0        2 
  21  chr21_25263909     HCab    T    A        0      0        2 
  21  chr21_25263909     HPrz    T    A        0      0        2 
  21  chr21_25263909     ZBoe    T    A        0      0        2 
  21  chr21_25263909     ZGre    T    A        0      0        2 
  21  chr21_25263909     ZHar    T    A        1      2        2 
  21  chr21_25263909   Sample    T    A        0      0        2 
  21  chr21_25270768     AAsi    T    A        0      0        2 
  21  chr21_25270768     AKia    T    A        0      0        2 
  21  chr21_25270768     AOna    T    A        0      0        2 
  21  chr21_25270768     ASom    T    A        0      0        2 
  21  chr21_25270768     HCab    T    A        1      2        2 
  21  chr21_25270768     HPrz    T    A      0.5      1        2 
  21  chr21_25270768     ZBoe    T    A        0      0        2 
  21  chr21_25270768     ZGre    T    A        0      0        2 
  21  chr21_25270768     ZHar    T    A        0      0        2 
  21  chr21_25270768   Sample    T    A        0      0        2 
  21  chr21_25281556     AAsi    C    A        0      0        2 
  21  chr21_25281556     AKia    C    A        0      0        2 
  21  chr21_25281556     AOna    C    A        0      0        2 
  21  chr21_25281556     ASom    C    A        0      0        2 
  21  chr21_25281556     HCab    C    A        0      0        2 
  21  chr21_25281556     HPrz    C    A        0      0        2 
  21  chr21_25281556     ZBoe    C    A      0.5      1        2 
  21  chr21_25281556     ZGre    C    A        0      0        2 
  21  chr21_25281556     ZHar    C    A        0      0        2 
  21  chr21_25281556   Sample    C    A        0      0        2 
  21  chr21_25284938     AAsi    A    C        0      0        2 
  21  chr21_25284938     AKia    A    C        0      0        2 
  21  chr21_25284938     AOna    A    C        0      0        2 
  21  chr21_25284938     ASom    A    C        0      0        2 
  21  chr21_25284938     HCab    A    C        0      0        2 
  21  chr21_25284938     HPrz    A    C      0.5      1        2 
  21  chr21_25284938     ZBoe    A    C        0      0        2 
  21  chr21_25284938     ZGre    A    C        0      0        2 
  21  chr21_25284938     ZHar    A    C        0      0        2 
  21  chr21_25284938   Sample    A    C        0      0        2 
  21  chr21_25308153     AAsi    C    G        0      0        2 
  21  chr21_25308153     AKia    C    G        0      0        2 
  21  chr21_25308153     AOna    C    G        0      0        2 
  21  chr21_25308153     ASom    C    G        0      0        2 
  21  chr21_25308153     HCab    C    G        0      0        2 
  21  chr21_25308153     HPrz    C    G        0      0        2 
  21  chr21_25308153     ZBoe    C    G        0      0        2 
  21  chr21_25308153     ZGre    C    G        0      0        2 
  21  chr21_25308153     ZHar    C    G        1      2        2 
  21  chr21_25308153   Sample    C    G        0      0        2 
  21  chr21_25315390     AAsi    G    T        0      0        2 
  21  chr21_25315390     AKia    G    T        0      0        2 
  21  chr21_25315390     AOna    G    T        0      0        2 
  21  chr21_25315390     ASom    G    T        0      0        2 
  21  chr21_25315390     HCab    G    T        0      0        2 
  21  chr21_25315390     HPrz    G    T        0      0        2 
  21  chr21_25315390     ZBoe    G    T        0      0        2 
  21  chr21_25315390     ZGre    G    T        1      2        2 
  21  chr21_25315390     ZHar    G    T        0      0        2 
  21  chr21_25315390   Sample    G    T        0      0        2 
  21  chr21_25338576     AAsi    C    G        0      0        2 
  21  chr21_25338576     AKia    C    G        0      0        2 
  21  chr21_25338576     AOna    C    G        0      0        2 
  21  chr21_25338576     ASom    C    G        0      0        2 
  21  chr21_25338576     HCab    C    G        0      0        2 
  21  chr21_25338576     HPrz    C    G        0      0        2 
  21  chr21_25338576     ZBoe    C    G      0.5      1        2 
  21  chr21_25338576     ZGre    C    G        0      0        2 
  21  chr21_25338576     ZHar    C    G        0      0        2 
  21  chr21_25338576   Sample    C    G        0      0        2 
  21  chr21_25344926     AAsi    A    C        0      0        2 
  21  chr21_25344926     AKia    A    C        0      0        2 
  21  chr21_25344926     AOna    A    C        0      0        2 
  21  chr21_25344926     ASom    A    C        0      0        2 
  21  chr21_25344926     HCab    A    C        1      2        2 
  21  chr21_25344926     HPrz    A    C        1      2        2 
  21  chr21_25344926     ZBoe    A    C        0      0        2 
  21  chr21_25344926     ZGre    A    C        0      0        2 
  21  chr21_25344926     ZHar    A    C        0      0        2 
  21  chr21_25344926   Sample    A    C        0      0        2 
  21  chr21_25347023     AAsi    A    T        0      0        2 
  21  chr21_25347023     AKia    A    T        0      0        2 
  21  chr21_25347023     AOna    A    T        0      0        2 
  21  chr21_25347023     ASom    A    T        0      0        2 
  21  chr21_25347023     HCab    A    T        1      2        2 
  21  chr21_25347023     HPrz    A    T        1      2        2 
  21  chr21_25347023     ZBoe    A    T        0      0        2 
  21  chr21_25347023     ZGre    A    T        0      0        2 
  21  chr21_25347023     ZHar    A    T        0      0        2 
  21  chr21_25347023   Sample    A    T        0      0        2 
  21  chr21_25355404     AAsi    A    T        0      0        2 
  21  chr21_25355404     AKia    A    T        0      0        2 
  21  chr21_25355404     AOna    A    T        0      0        2 
  21  chr21_25355404     ASom    A    T        0      0        2 
  21  chr21_25355404     HCab    A    T        0      0        2 
  21  chr21_25355404     HPrz    A    T        0      0        2 
  21  chr21_25355404     ZBoe    A    T      0.5      1        2 
  21  chr21_25355404     ZGre    A    T        0      0        2 
  21  chr21_25355404     ZHar    A    T        0      0        2 
  21  chr21_25355404   Sample    A    T        0      0        2 
  21  chr21_25361259     AAsi    C    A        0      0        2 
  21  chr21_25361259     AKia    C    A        0      0        2 
  21  chr21_25361259     AOna    C    A        0      0        2 
  21  chr21_25361259     ASom    C    A        0      0        2 
  21  chr21_25361259     HCab    C    A        1      2        2 
  21  chr21_25361259     HPrz    C    A        1      2        2 
  21  chr21_25361259     ZBoe    C    A        0      0        2 
  21  chr21_25361259     ZGre    C    A        0      0        2 
  21  chr21_25361259     ZHar    C    A        0      0        2 
  21  chr21_25361259   Sample    C    A        0      0        2 
  21  chr21_25374073     AAsi    A    C        0      0        2 
  21  chr21_25374073     AKia    A    C        0      0        2 
  21  chr21_25374073     AOna    A    C        0      0        2 
  21  chr21_25374073     ASom    A    C        0      0        2 
  21  chr21_25374073     HCab    A    C        1      2        2 
  21  chr21_25374073     HPrz    A    C        1      2        2 
  21  chr21_25374073     ZBoe    A    C        0      0        2 
  21  chr21_25374073     ZGre    A    C        0      0        2 
  21  chr21_25374073     ZHar    A    C        0      0        2 
  21  chr21_25374073   Sample    A    C        0      0        2 
  21  chr21_25397320     AAsi    T    G        0      0        2 
  21  chr21_25397320     AKia    T    G        1      2        2 
  21  chr21_25397320     AOna    T    G        0      0        2 
  21  chr21_25397320     ASom    T    G        0      0        2 
  21  chr21_25397320     HCab    T    G        0      0        2 
  21  chr21_25397320     HPrz    T    G        0      0        2 
  21  chr21_25397320     ZBoe    T    G        0      0        2 
  21  chr21_25397320     ZGre    T    G        0      0        2 
  21  chr21_25397320     ZHar    T    G        0      0        2 
  21  chr21_25397320   Sample    T    G        0      0        2 
  21  chr21_25423936     AAsi    T    G        0      0        2 
  21  chr21_25423936     AKia    T    G        0      0        2 
  21  chr21_25423936     AOna    T    G        0      0        2 
  21  chr21_25423936     ASom    T    G        0      0        2 
  21  chr21_25423936     HCab    T    G        1      2        2 
  21  chr21_25423936     HPrz    T    G        1      2        2 
  21  chr21_25423936     ZBoe    T    G        0      0        2 
  21  chr21_25423936     ZGre    T    G        0      0        2 
  21  chr21_25423936     ZHar    T    G        0      0        2 
  21  chr21_25423936   Sample    T    G        0      0        2 
  21  chr21_25445205     AAsi    G    C        0      0        2 
  21  chr21_25445205     AKia    G    C        0      0        2 
  21  chr21_25445205     AOna    G    C        0      0        2 
  21  chr21_25445205     ASom    G    C        0      0        2 
  21  chr21_25445205     HCab    G    C        0      0        2 
  21  chr21_25445205     HPrz    G    C        0      0        2 
  21  chr21_25445205     ZBoe    G    C      0.5      1        2 
  21  chr21_25445205     ZGre    G    C        0      0        2 
  21  chr21_25445205     ZHar    G    C        0      0        2 
  21  chr21_25445205   Sample    G    C        0      0        2 
  21  chr21_25482066     AAsi    A    C        0      0        2 
  21  chr21_25482066     AKia    A    C        0      0        2 
  21  chr21_25482066     AOna    A    C      0.5      1        2 
  21  chr21_25482066     ASom    A    C        0      0        2 
  21  chr21_25482066     HCab    A    C        0      0        2 
  21  chr21_25482066     HPrz    A    C        0      0        2 
  21  chr21_25482066     ZBoe    A    C        0      0        2 
  21  chr21_25482066     ZGre    A    C        0      0        2 
  21  chr21_25482066     ZHar    A    C        0      0        2 
  21  chr21_25482066   Sample    A    C        0      0        2 
  21  chr21_25492349     AAsi    G    T        0      0        2 
  21  chr21_25492349     AKia    G    T        0      0        2 
  21  chr21_25492349     AOna    G    T        0      0        2 
  21  chr21_25492349     ASom    G    T        0      0        2 
  21  chr21_25492349     HCab    G    T        1      2        2 
  21  chr21_25492349     HPrz    G    T        1      2        2 
  21  chr21_25492349     ZBoe    G    T        0      0        2 
  21  chr21_25492349     ZGre    G    T        0      0        2 
  21  chr21_25492349     ZHar    G    T        0      0        2 
  21  chr21_25492349   Sample    G    T        0      0        2 
  21  chr21_25492429     AAsi    C    A        0      0        2 
  21  chr21_25492429     AKia    C    A        0      0        2 
  21  chr21_25492429     AOna    C    A        0      0        2 
  21  chr21_25492429     ASom    C    A        0      0        2 
  21  chr21_25492429     HCab    C    A        0      0        2 
  21  chr21_25492429     HPrz    C    A        0      0        2 
  21  chr21_25492429     ZBoe    C    A      0.5      1        2 
  21  chr21_25492429     ZGre    C    A        0      0        2 
  21  chr21_25492429     ZHar    C    A        0      0        2 
  21  chr21_25492429   Sample    C    A        0      0        2 
  21  chr21_25492487     AAsi    C    A        0      0        2 
  21  chr21_25492487     AKia    C    A        1      2        2 
  21  chr21_25492487     AOna    C    A        1      2        2 
  21  chr21_25492487     ASom    C    A        0      0        2 
  21  chr21_25492487     HCab    C    A        0      0        2 
  21  chr21_25492487     HPrz    C    A        0      0        2 
  21  chr21_25492487     ZBoe    C    A        0      0        2 
  21  chr21_25492487     ZGre    C    A        0      0        2 
  21  chr21_25492487     ZHar    C    A        0      0        2 
  21  chr21_25492487   Sample    C    A        0      0        2 
  21  chr21_25496308     AAsi    G    T        0      0        2 
  21  chr21_25496308     AKia    G    T        0      0        2 
  21  chr21_25496308     AOna    G    T        0      0        2 
  21  chr21_25496308     ASom    G    T        0      0        2 
  21  chr21_25496308     HCab    G    T        1      2        2 
  21  chr21_25496308     HPrz    G    T        1      2        2 
  21  chr21_25496308     ZBoe    G    T        0      0        2 
  21  chr21_25496308     ZGre    G    T        0      0        2 
  21  chr21_25496308     ZHar    G    T        0      0        2 
  21  chr21_25496308   Sample    G    T        0      0        2 
  21  chr21_25507439     AAsi    A    T        0      0        2 
  21  chr21_25507439     AKia    A    T        0      0        2 
  21  chr21_25507439     AOna    A    T        0      0        2 
  21  chr21_25507439     ASom    A    T        0      0        2 
  21  chr21_25507439     HCab    A    T        1      2        2 
  21  chr21_25507439     HPrz    A    T        1      2        2 
  21  chr21_25507439     ZBoe    A    T        0      0        2 
  21  chr21_25507439     ZGre    A    T        0      0        2 
  21  chr21_25507439     ZHar    A    T        0      0        2 
  21  chr21_25507439   Sample    A    T        0      0        2 
  21  chr21_25513273     AAsi    A    T        0      0        2 
  21  chr21_25513273     AKia    A    T        1      2        2 
  21  chr21_25513273     AOna    A    T        0      0        2 
  21  chr21_25513273     ASom    A    T        0      0        2 
  21  chr21_25513273     HCab    A    T        0      0        2 
  21  chr21_25513273     HPrz    A    T        0      0        2 
  21  chr21_25513273     ZBoe    A    T        0      0        2 
  21  chr21_25513273     ZGre    A    T        0      0        2 
  21  chr21_25513273     ZHar    A    T        0      0        2 
  21  chr21_25513273   Sample    A    T        0      0        2 
  21  chr21_25540158     AAsi    A    C        0      0        2 
  21  chr21_25540158     AKia    A    C        0      0        2 
  21  chr21_25540158     AOna    A    C      0.5      1        2 
  21  chr21_25540158     ASom    A    C        0      0        2 
  21  chr21_25540158     HCab    A    C        0      0        2 
  21  chr21_25540158     HPrz    A    C        0      0        2 
  21  chr21_25540158     ZBoe    A    C        0      0        2 
  21  chr21_25540158     ZGre    A    C        0      0        2 
  21  chr21_25540158     ZHar    A    C        0      0        2 
  21  chr21_25540158   Sample    A    C        0      0        2 
  21  chr21_25544488     AAsi    C    G        0      0        2 
  21  chr21_25544488     AKia    C    G        0      0        2 
  21  chr21_25544488     AOna    C    G        0      0        2 
  21  chr21_25544488     ASom    C    G        0      0        2 
  21  chr21_25544488     HCab    C    G        1      2        2 
  21  chr21_25544488     HPrz    C    G        1      2        2 
  21  chr21_25544488     ZBoe    C    G        0      0        2 
  21  chr21_25544488     ZGre    C    G        0      0        2 
  21  chr21_25544488     ZHar    C    G        0      0        2 
  21  chr21_25544488   Sample    C    G        0      0        2 
  21  chr21_25547111     AAsi    A    C        0      0        2 
  21  chr21_25547111     AKia    A    C        0      0        2 
  21  chr21_25547111     AOna    A    C        0      0        2 
  21  chr21_25547111     ASom    A    C        0      0        2 
  21  chr21_25547111     HCab    A    C        1      2        2 
  21  chr21_25547111     HPrz    A    C        1      2        2 
  21  chr21_25547111     ZBoe    A    C        0      0        2 
  21  chr21_25547111     ZGre    A    C        0      0        2 
  21  chr21_25547111     ZHar    A    C        0      0        2 
  21  chr21_25547111   Sample    A    C        0      0        2 
  21  chr21_25580322     AAsi    A    T        0      0        2 
  21  chr21_25580322     AKia    A    T        0      0        2 
  21  chr21_25580322     AOna    A    T        0      0        2 
  21  chr21_25580322     ASom    A    T        0      0        2 
  21  chr21_25580322     HCab    A    T        1      2        2 
  21  chr21_25580322     HPrz    A    T        1      2        2 
  21  chr21_25580322     ZBoe    A    T        0      0        2 
  21  chr21_25580322     ZGre    A    T        0      0        2 
  21  chr21_25580322     ZHar    A    T        0      0        2 
  21  chr21_25580322   Sample    A    T        0      0        2 
  21  chr21_25580495     AAsi    C    A        0      0        2 
  21  chr21_25580495     AKia    C    A        0      0        2 
  21  chr21_25580495     AOna    C    A        0      0        2 
  21  chr21_25580495     ASom    C    A        0      0        2 
  21  chr21_25580495     HCab    C    A        0      0        2 
  21  chr21_25580495     HPrz    C    A        0      0        2 
  21  chr21_25580495     ZBoe    C    A        1      2        2 
  21  chr21_25580495     ZGre    C    A        0      0        2 
  21  chr21_25580495     ZHar    C    A        0      0        2 
  21  chr21_25580495   Sample    C    A        0      0        2 
  21  chr21_25596025     AAsi    G    C        1      2        2 
  21  chr21_25596025     AKia    G    C        0      0        2 
  21  chr21_25596025     AOna    G    C        0      0        2 
  21  chr21_25596025     ASom    G    C        1      2        2 
  21  chr21_25596025     HCab    G    C        0      0        2 
  21  chr21_25596025     HPrz    G    C        0      0        2 
  21  chr21_25596025     ZBoe    G    C        0      0        2 
  21  chr21_25596025     ZGre    G    C        0      0        2 
  21  chr21_25596025     ZHar    G    C        0      0        2 
  21  chr21_25596025   Sample    G    C        1      2        2 
  21  chr21_25611508     AAsi    C    G        0      0        2 
  21  chr21_25611508     AKia    C    G        0      0        2 
  21  chr21_25611508     AOna    C    G      0.5      1        2 
  21  chr21_25611508     ASom    C    G        0      0        2 
  21  chr21_25611508     HCab    C    G        0      0        2 
  21  chr21_25611508     HPrz    C    G        0      0        2 
  21  chr21_25611508     ZBoe    C    G        0      0        2 
  21  chr21_25611508     ZGre    C    G        0      0        2 
  21  chr21_25611508     ZHar    C    G        0      0        2 
  21  chr21_25611508   Sample    C    G        0      0        2 
  21  chr21_25639586     AAsi    G    T        0      0        2 
  21  chr21_25639586     AKia    G    T        0      0        2 
  21  chr21_25639586     AOna    G    T        0      0        2 
  21  chr21_25639586     ASom    G    T        0      0        2 
  21  chr21_25639586     HCab    G    T      0.5      1        2 
  21  chr21_25639586     HPrz    G    T        0      0        2 
  21  chr21_25639586     ZBoe    G    T        0      0        2 
  21  chr21_25639586     ZGre    G    T        0      0        2 
  21  chr21_25639586     ZHar    G    T        0      0        2 
  21  chr21_25639586   Sample    G    T        0      0        2 
  21  chr21_25641499     AAsi    T    G        0      0        2 
  21  chr21_25641499     AKia    T    G        0      0        2 
  21  chr21_25641499     AOna    T    G        0      0        2 
  21  chr21_25641499     ASom    T    G        0      0        2 
  21  chr21_25641499     HCab    T    G        0      0        2 
  21  chr21_25641499     HPrz    T    G      0.5      1        2 
  21  chr21_25641499     ZBoe    T    G        0      0        2 
  21  chr21_25641499     ZGre    T    G        0      0        2 
  21  chr21_25641499     ZHar    T    G        0      0        2 
  21  chr21_25641499   Sample    T    G        0      0        2 
  21  chr21_25645468     AAsi    G    T        0      0        2 
  21  chr21_25645468     AKia    G    T        0      0        2 
  21  chr21_25645468     AOna    G    T        0      0        2 
  21  chr21_25645468     ASom    G    T        0      0        2 
  21  chr21_25645468     HCab    G    T        1      2        2 
  21  chr21_25645468     HPrz    G    T        1      2        2 
  21  chr21_25645468     ZBoe    G    T        0      0        2 
  21  chr21_25645468     ZGre    G    T        0      0        2 
  21  chr21_25645468     ZHar    G    T        0      0        2 
  21  chr21_25645468   Sample    G    T        0      0        2 
  21  chr21_25686457     AAsi    C    A        0      0        2 
  21  chr21_25686457     AKia    C    A        0      0        2 
  21  chr21_25686457     AOna    C    A        0      0        2 
  21  chr21_25686457     ASom    C    A        0      0        2 
  21  chr21_25686457     HCab    C    A        1      2        2 
  21  chr21_25686457     HPrz    C    A        1      2        2 
  21  chr21_25686457     ZBoe    C    A        0      0        2 
  21  chr21_25686457     ZGre    C    A        0      0        2 
  21  chr21_25686457     ZHar    C    A        0      0        2 
  21  chr21_25686457   Sample    C    A        0      0        2 
  21  chr21_25707233     AAsi    A    T        0      0        2 
  21  chr21_25707233     AKia    A    T        0      0        2 
  21  chr21_25707233     AOna    A    T        0      0        2 
  21  chr21_25707233     ASom    A    T        0      0        2 
  21  chr21_25707233     HCab    A    T        0      0        2 
  21  chr21_25707233     HPrz    A    T      0.5      1        2 
  21  chr21_25707233     ZBoe    A    T        0      0        2 
  21  chr21_25707233     ZGre    A    T        0      0        2 
  21  chr21_25707233     ZHar    A    T        0      0        2 
  21  chr21_25707233   Sample    A    T        0      0        2 
  21  chr21_25724017     AAsi    C    A        0      0        2 
  21  chr21_25724017     AKia    C    A        1      2        2 
  21  chr21_25724017     AOna    C    A      0.5      1        2 
  21  chr21_25724017     ASom    C    A        0      0        2 
  21  chr21_25724017     HCab    C    A        0      0        2 
  21  chr21_25724017     HPrz    C    A        0      0        2 
  21  chr21_25724017     ZBoe    C    A        0      0        2 
  21  chr21_25724017     ZGre    C    A        0      0        2 
  21  chr21_25724017     ZHar    C    A        0      0        2 
  21  chr21_25724017   Sample    C    A        0      0        2 
  21  chr21_25727175     AAsi    G    T        0      0        2 
  21  chr21_25727175     AKia    G    T        0      0        2 
  21  chr21_25727175     AOna    G    T        0      0        2 
  21  chr21_25727175     ASom    G    T        0      0        2 
  21  chr21_25727175     HCab    G    T        1      2        2 
  21  chr21_25727175     HPrz    G    T        1      2        2 
  21  chr21_25727175     ZBoe    G    T        0      0        2 
  21  chr21_25727175     ZGre    G    T        0      0        2 
  21  chr21_25727175     ZHar    G    T        0      0        2 
  21  chr21_25727175   Sample    G    T        0      0        2 
  21  chr21_25728203     AAsi    A    T        0      0        2 
  21  chr21_25728203     AKia    A    T        0      0        2 
  21  chr21_25728203     AOna    A    T      0.5      1        2 
  21  chr21_25728203     ASom    A    T        0      0        2 
  21  chr21_25728203     HCab    A    T        0      0        2 
  21  chr21_25728203     HPrz    A    T        0      0        2 
  21  chr21_25728203     ZBoe    A    T        0      0        2 
  21  chr21_25728203     ZGre    A    T        0      0        2 
  21  chr21_25728203     ZHar    A    T        0      0        2 
  21  chr21_25728203   Sample    A    T        0      0        2 
  21  chr21_25780905     AAsi    C    G        0      0        2 
  21  chr21_25780905     AKia    C    G        0      0        2 
  21  chr21_25780905     AOna    C    G        0      0        2 
  21  chr21_25780905     ASom    C    G        0      0        2 
  21  chr21_25780905     HCab    C    G        1      2        2 
  21  chr21_25780905     HPrz    C    G        1      2        2 
  21  chr21_25780905     ZBoe    C    G        0      0        2 
  21  chr21_25780905     ZGre    C    G        0      0        2 
  21  chr21_25780905     ZHar    C    G        0      0        2 
  21  chr21_25780905   Sample    C    G        0      0        2 
  21  chr21_25781123     AAsi    C    G        0      0        2 
  21  chr21_25781123     AKia    C    G        0      0        2 
  21  chr21_25781123     AOna    C    G        0      0        2 
  21  chr21_25781123     ASom    C    G        0      0        2 
  21  chr21_25781123     HCab    C    G        0      0        2 
  21  chr21_25781123     HPrz    C    G        0      0        2 
  21  chr21_25781123     ZBoe    C    G        1      2        2 
  21  chr21_25781123     ZGre    C    G        0      0        2 
  21  chr21_25781123     ZHar    C    G        0      0        2 
  21  chr21_25781123   Sample    C    G        0      0        2 
  21  chr21_25788019     AAsi    C    G        0      0        2 
  21  chr21_25788019     AKia    C    G        0      0        2 
  21  chr21_25788019     AOna    C    G        0      0        2 
  21  chr21_25788019     ASom    C    G        0      0        2 
  21  chr21_25788019     HCab    C    G        0      0        2 
  21  chr21_25788019     HPrz    C    G        0      0        2 
  21  chr21_25788019     ZBoe    C    G        0      0        2 
  21  chr21_25788019     ZGre    C    G        1      2        2 
  21  chr21_25788019     ZHar    C    G        0      0        2 
  21  chr21_25788019   Sample    C    G        0      0        2 
  21  chr21_25832657     AAsi    C    G        0      0        2 
  21  chr21_25832657     AKia    C    G        0      0        2 
  21  chr21_25832657     AOna    C    G        0      0        2 
  21  chr21_25832657     ASom    C    G        0      0        2 
  21  chr21_25832657     HCab    C    G        0      0        2 
  21  chr21_25832657     HPrz    C    G        1      2        2 
  21  chr21_25832657     ZBoe    C    G        0      0        2 
  21  chr21_25832657     ZGre    C    G        0      0        2 
  21  chr21_25832657     ZHar    C    G        0      0        2 
  21  chr21_25832657   Sample    C    G        0      0        2 
  21  chr21_25840036     AAsi    G    T        0      0        2 
  21  chr21_25840036     AKia    G    T        0      0        2 
  21  chr21_25840036     AOna    G    T        0      0        2 
  21  chr21_25840036     ASom    G    T        0      0        2 
  21  chr21_25840036     HCab    G    T      0.5      1        2 
  21  chr21_25840036     HPrz    G    T        0      0        2 
  21  chr21_25840036     ZBoe    G    T        0      0        2 
  21  chr21_25840036     ZGre    G    T        0      0        2 
  21  chr21_25840036     ZHar    G    T        0      0        2 
  21  chr21_25840036   Sample    G    T        0      0        2 
  21  chr21_25848425     AAsi    G    C        0      0        2 
  21  chr21_25848425     AKia    G    C        0      0        2 
  21  chr21_25848425     AOna    G    C        0      0        2 
  21  chr21_25848425     ASom    G    C        1      2        2 
  21  chr21_25848425     HCab    G    C        0      0        2 
  21  chr21_25848425     HPrz    G    C        0      0        2 
  21  chr21_25848425     ZBoe    G    C        0      0        2 
  21  chr21_25848425     ZGre    G    C        0      0        2 
  21  chr21_25848425     ZHar    G    C        0      0        2 
  21  chr21_25848425   Sample    G    C        0      0        2 
  21  chr21_25869908     AAsi    G    T        0      0        2 
  21  chr21_25869908     AKia    G    T        0      0        2 
  21  chr21_25869908     AOna    G    T        0      0        2 
  21  chr21_25869908     ASom    G    T        0      0        2 
  21  chr21_25869908     HCab    G    T        0      0        2 
  21  chr21_25869908     HPrz    G    T        0      0        2 
  21  chr21_25869908     ZBoe    G    T        0      0        2 
  21  chr21_25869908     ZGre    G    T        1      2        2 
  21  chr21_25869908     ZHar    G    T        1      2        2 
  21  chr21_25869908   Sample    G    T        0      0        2 
  21  chr21_25897758     AAsi    G    T        0      0        2 
  21  chr21_25897758     AKia    G    T        0      0        2 
  21  chr21_25897758     AOna    G    T        1      2        2 
  21  chr21_25897758     ASom    G    T        0      0        2 
  21  chr21_25897758     HCab    G    T        0      0        2 
  21  chr21_25897758     HPrz    G    T        0      0        2 
  21  chr21_25897758     ZBoe    G    T        0      0        2 
  21  chr21_25897758     ZGre    G    T        0      0        2 
  21  chr21_25897758     ZHar    G    T        0      0        2 
  21  chr21_25897758   Sample    G    T        0      0        2 
  21  chr21_25907738     AAsi    C    G        0      0        2 
  21  chr21_25907738     AKia    C    G        0      0        2 
  21  chr21_25907738     AOna    C    G        0      0        2 
  21  chr21_25907738     ASom    C    G        0      0        2 
  21  chr21_25907738     HCab    C    G        0      0        2 
  21  chr21_25907738     HPrz    C    G        0      0        2 
  21  chr21_25907738     ZBoe    C    G        0      0        2 
  21  chr21_25907738     ZGre    C    G        0      0        2 
  21  chr21_25907738     ZHar    C    G        1      2        2 
  21  chr21_25907738   Sample    C    G        0      0        2 
  21  chr21_25915986     AAsi    A    C        0      0        2 
  21  chr21_25915986     AKia    A    C        0      0        2 
  21  chr21_25915986     AOna    A    C        0      0        2 
  21  chr21_25915986     ASom    A    C        0      0        2 
  21  chr21_25915986     HCab    A    C        0      0        2 
  21  chr21_25915986     HPrz    A    C        0      0        2 
  21  chr21_25915986     ZBoe    A    C        0      0        2 
  21  chr21_25915986     ZGre    A    C        0      0        2 
  21  chr21_25915986     ZHar    A    C        1      2        2 
  21  chr21_25915986   Sample    A    C        0      0        2 
  21  chr21_25919065     AAsi    T    A        0      0        2 
  21  chr21_25919065     AKia    T    A        0      0        2 
  21  chr21_25919065     AOna    T    A        0      0        2 
  21  chr21_25919065     ASom    T    A        0      0        2 
  21  chr21_25919065     HCab    T    A        1      2        2 
  21  chr21_25919065     HPrz    T    A        1      2        2 
  21  chr21_25919065     ZBoe    T    A        0      0        2 
  21  chr21_25919065     ZGre    T    A        0      0        2 
  21  chr21_25919065     ZHar    T    A        0      0        2 
  21  chr21_25919065   Sample    T    A        0      0        2 
  21  chr21_25934179     AAsi    C    G        0      0        2 
  21  chr21_25934179     AKia    C    G        0      0        2 
  21  chr21_25934179     AOna    C    G        0      0        2 
  21  chr21_25934179     ASom    C    G        0      0        2 
  21  chr21_25934179     HCab    C    G        1      2        2 
  21  chr21_25934179     HPrz    C    G        1      2        2 
  21  chr21_25934179     ZBoe    C    G        0      0        2 
  21  chr21_25934179     ZGre    C    G        0      0        2 
  21  chr21_25934179     ZHar    C    G        0      0        2 
  21  chr21_25934179   Sample    C    G        0      0        2 
  21  chr21_25943804     AAsi    T    A        0      0        2 
  21  chr21_25943804     AKia    T    A      0.5      1        2 
  21  chr21_25943804     AOna    T    A        1      2        2 
  21  chr21_25943804     ASom    T    A        0      0        2 
  21  chr21_25943804     HCab    T    A        0      0        2 
  21  chr21_25943804     HPrz    T    A        0      0        2 
  21  chr21_25943804     ZBoe    T    A        0      0        2 
  21  chr21_25943804     ZGre    T    A        0      0        2 
  21  chr21_25943804     ZHar    T    A        0      0        2 
  21  chr21_25943804   Sample    T    A        0      0        2 
  21  chr21_25960799     AAsi    C    A        0      0        2 
  21  chr21_25960799     AKia    C    A      0.5      1        2 
  21  chr21_25960799     AOna    C    A        0      0        2 
  21  chr21_25960799     ASom    C    A        0      0        2 
  21  chr21_25960799     HCab    C    A        0      0        2 
  21  chr21_25960799     HPrz    C    A        0      0        2 
  21  chr21_25960799     ZBoe    C    A        0      0        2 
  21  chr21_25960799     ZGre    C    A        0      0        2 
  21  chr21_25960799     ZHar    C    A        0      0        2 
  21  chr21_25960799   Sample    C    A        0      0        2 
  21  chr21_26006693     AAsi    G    T        0      0        2 
  21  chr21_26006693     AKia    G    T        0      0        2 
  21  chr21_26006693     AOna    G    T        0      0        2 
  21  chr21_26006693     ASom    G    T        0      0        2 
  21  chr21_26006693     HCab    G    T        1      2        2 
  21  chr21_26006693     HPrz    G    T        1      2        2 
  21  chr21_26006693     ZBoe    G    T        0      0        2 
  21  chr21_26006693     ZGre    G    T        0      0        2 
  21  chr21_26006693     ZHar    G    T        0      0        2 
  21  chr21_26006693   Sample    G    T        0      0        2 
  21  chr21_26009471     AAsi    T    A        0      0        2 
  21  chr21_26009471     AKia    T    A        0      0        2 
  21  chr21_26009471     AOna    T    A        0      0        2 
  21  chr21_26009471     ASom    T    A        0      0        2 
  21  chr21_26009471     HCab    T    A        0      0        2 
  21  chr21_26009471     HPrz    T    A        0      0        2 
  21  chr21_26009471     ZBoe    T    A      0.5      1        2 
  21  chr21_26009471     ZGre    T    A        0      0        2 
  21  chr21_26009471     ZHar    T    A        0      0        2 
  21  chr21_26009471   Sample    T    A        0      0        2 
  21  chr21_26030169     AAsi    G    T      0.5      1        2 
  21  chr21_26030169     AKia    G    T        0      0        2 
  21  chr21_26030169     AOna    G    T        0      0        2 
  21  chr21_26030169     ASom    G    T        0      0        2 
  21  chr21_26030169     HCab    G    T        0      0        2 
  21  chr21_26030169     HPrz    G    T        0      0        2 
  21  chr21_26030169     ZBoe    G    T        0      0        2 
  21  chr21_26030169     ZGre    G    T        0      0        2 
  21  chr21_26030169     ZHar    G    T        0      0        2 
  21  chr21_26030169   Sample    G    T        0      0        2 
  21  chr21_26034527     AAsi    T    G        0      0        2 
  21  chr21_26034527     AKia    T    G        0      0        2 
  21  chr21_26034527     AOna    T    G        0      0        2 
  21  chr21_26034527     ASom    T    G        0      0        2 
  21  chr21_26034527     HCab    T    G        1      2        2 
  21  chr21_26034527     HPrz    T    G        1      2        2 
  21  chr21_26034527     ZBoe    T    G        0      0        2 
  21  chr21_26034527     ZGre    T    G        0      0        2 
  21  chr21_26034527     ZHar    T    G        0      0        2 
  21  chr21_26034527   Sample    T    G        0      0        2 
  21  chr21_26047457     AAsi    T    A        0      0        2 
  21  chr21_26047457     AKia    T    A        0      0        2 
  21  chr21_26047457     AOna    T    A        0      0        2 
  21  chr21_26047457     ASom    T    A        0      0        2 
  21  chr21_26047457     HCab    T    A        0      0        2 
  21  chr21_26047457     HPrz    T    A        0      0        2 
  21  chr21_26047457     ZBoe    T    A        1      2        2 
  21  chr21_26047457     ZGre    T    A        0      0        2 
  21  chr21_26047457     ZHar    T    A        0      0        2 
  21  chr21_26047457   Sample    T    A        0      0        2 
  21  chr21_26049827     AAsi    T    A        0      0        2 
  21  chr21_26049827     AKia    T    A        0      0        2 
  21  chr21_26049827     AOna    T    A        0      0        2 
  21  chr21_26049827     ASom    T    A        0      0        2 
  21  chr21_26049827     HCab    T    A        0      0        2 
  21  chr21_26049827     HPrz    T    A        0      0        2 
  21  chr21_26049827     ZBoe    T    A        1      2        2 
  21  chr21_26049827     ZGre    T    A        0      0        2 
  21  chr21_26049827     ZHar    T    A        0      0        2 
  21  chr21_26049827   Sample    T    A        0      0        2 
  21  chr21_26127831     AAsi    G    T        0      0        2 
  21  chr21_26127831     AKia    G    T        0      0        2 
  21  chr21_26127831     AOna    G    T        0      0        2 
  21  chr21_26127831     ASom    G    T        0      0        2 
  21  chr21_26127831     HCab    G    T        0      0        2 
  21  chr21_26127831     HPrz    G    T        0      0        2 
  21  chr21_26127831     ZBoe    G    T        1      2        2 
  21  chr21_26127831     ZGre    G    T        1      2        2 
  21  chr21_26127831     ZHar    G    T        0      0        2 
  21  chr21_26127831   Sample    G    T        0      0        2 
  21  chr21_26128136     AAsi    G    T        0      0        2 
  21  chr21_26128136     AKia    G    T        0      0        2 
  21  chr21_26128136     AOna    G    T        0      0        2 
  21  chr21_26128136     ASom    G    T        0      0        2 
  21  chr21_26128136     HCab    G    T        1      2        2 
  21  chr21_26128136     HPrz    G    T        1      2        2 
  21  chr21_26128136     ZBoe    G    T        0      0        2 
  21  chr21_26128136     ZGre    G    T        0      0        2 
  21  chr21_26128136     ZHar    G    T        0      0        2 
  21  chr21_26128136   Sample    G    T        0      0        2 
  21  chr21_26153145     AAsi    A    T        0      0        2 
  21  chr21_26153145     AKia    A    T        0      0        2 
  21  chr21_26153145     AOna    A    T        0      0        2 
  21  chr21_26153145     ASom    A    T        0      0        2 
  21  chr21_26153145     HCab    A    T      0.5      1        2 
  21  chr21_26153145     HPrz    A    T        0      0        2 
  21  chr21_26153145     ZBoe    A    T        0      0        2 
  21  chr21_26153145     ZGre    A    T        0      0        2 
  21  chr21_26153145     ZHar    A    T        0      0        2 
  21  chr21_26153145   Sample    A    T        0      0        2 
  21  chr21_26156071     AAsi    G    C        0      0        2 
  21  chr21_26156071     AKia    G    C        0      0        2 
  21  chr21_26156071     AOna    G    C        0      0        2 
  21  chr21_26156071     ASom    G    C        1      2        2 
  21  chr21_26156071     HCab    G    C        0      0        2 
  21  chr21_26156071     HPrz    G    C        0      0        2 
  21  chr21_26156071     ZBoe    G    C        0      0        2 
  21  chr21_26156071     ZGre    G    C        0      0        2 
  21  chr21_26156071     ZHar    G    C        0      0        2 
  21  chr21_26156071   Sample    G    C        0      0        2 
  21  chr21_26157705     AAsi    G    T        0      0        2 
  21  chr21_26157705     AKia    G    T        0      0        2 
  21  chr21_26157705     AOna    G    T        0      0        2 
  21  chr21_26157705     ASom    G    T        0      0        2 
  21  chr21_26157705     HCab    G    T        0      0        2 
  21  chr21_26157705     HPrz    G    T        0      0        2 
  21  chr21_26157705     ZBoe    G    T        1      2        2 
  21  chr21_26157705     ZGre    G    T        0      0        2 
  21  chr21_26157705     ZHar    G    T        0      0        2 
  21  chr21_26157705   Sample    G    T        0      0        2 
  21  chr21_26174846     AAsi    G    C        0      0        2 
  21  chr21_26174846     AKia    G    C        1      2        2 
  21  chr21_26174846     AOna    G    C        0      0        2 
  21  chr21_26174846     ASom    G    C        0      0        2 
  21  chr21_26174846     HCab    G    C        0      0        2 
  21  chr21_26174846     HPrz    G    C        0      0        2 
  21  chr21_26174846     ZBoe    G    C        0      0        2 
  21  chr21_26174846     ZGre    G    C        0      0        2 
  21  chr21_26174846     ZHar    G    C        0      0        2 
  21  chr21_26174846   Sample    G    C        0      0        2 
  21  chr21_26191753     AAsi    A    T        0      0        2 
  21  chr21_26191753     AKia    A    T        0      0        2 
  21  chr21_26191753     AOna    A    T        0      0        2 
  21  chr21_26191753     ASom    A    T        0      0        2 
  21  chr21_26191753     HCab    A    T        0      0        2 
  21  chr21_26191753     HPrz    A    T        0      0        2 
  21  chr21_26191753     ZBoe    A    T        0      0        2 
  21  chr21_26191753     ZGre    A    T        0      0        2 
  21  chr21_26191753     ZHar    A    T        1      2        2 
  21  chr21_26191753   Sample    A    T        0      0        2 
  21  chr21_26202696     AAsi    T    G        0      0        2 
  21  chr21_26202696     AKia    T    G        1      2        2 
  21  chr21_26202696     AOna    T    G        0      0        2 
  21  chr21_26202696     ASom    T    G        0      0        2 
  21  chr21_26202696     HCab    T    G        0      0        2 
  21  chr21_26202696     HPrz    T    G        0      0        2 
  21  chr21_26202696     ZBoe    T    G        0      0        2 
  21  chr21_26202696     ZGre    T    G        0      0        2 
  21  chr21_26202696     ZHar    T    G        0      0        2 
  21  chr21_26202696   Sample    T    G        0      0        2 
  21  chr21_26220547     AAsi    G    T        0      0        2 
  21  chr21_26220547     AKia    G    T        0      0        2 
  21  chr21_26220547     AOna    G    T        0      0        2 
  21  chr21_26220547     ASom    G    T        0      0        2 
  21  chr21_26220547     HCab    G    T        1      2        2 
  21  chr21_26220547     HPrz    G    T        1      2        2 
  21  chr21_26220547     ZBoe    G    T        0      0        2 
  21  chr21_26220547     ZGre    G    T        0      0        2 
  21  chr21_26220547     ZHar    G    T        0      0        2 
  21  chr21_26220547   Sample    G    T        0      0        2 
  21  chr21_26233462     AAsi    C    A        0      0        2 
  21  chr21_26233462     AKia    C    A        1      2        2 
  21  chr21_26233462     AOna    C    A      0.5      1        2 
  21  chr21_26233462     ASom    C    A        0      0        2 
  21  chr21_26233462     HCab    C    A        0      0        2 
  21  chr21_26233462     HPrz    C    A        0      0        2 
  21  chr21_26233462     ZBoe    C    A        0      0        2 
  21  chr21_26233462     ZGre    C    A        0      0        2 
  21  chr21_26233462     ZHar    C    A        0      0        2 
  21  chr21_26233462   Sample    C    A        0      0        2 
  21  chr21_26251065     AAsi    G    C        0      0        2 
  21  chr21_26251065     AKia    G    C        1      2        2 
  21  chr21_26251065     AOna    G    C      0.5      1        2 
  21  chr21_26251065     ASom    G    C        0      0        2 
  21  chr21_26251065     HCab    G    C        0      0        2 
  21  chr21_26251065     HPrz    G    C        0      0        2 
  21  chr21_26251065     ZBoe    G    C        0      0        2 
  21  chr21_26251065     ZGre    G    C        0      0        2 
  21  chr21_26251065     ZHar    G    C        0      0        2 
  21  chr21_26251065   Sample    G    C        0      0        2 
  21  chr21_26253743     AAsi    A    T        0      0        2 
  21  chr21_26253743     AKia    A    T        0      0        2 
  21  chr21_26253743     AOna    A    T        0      0        2 
  21  chr21_26253743     ASom    A    T        0      0        2 
  21  chr21_26253743     HCab    A    T      0.5      1        2 
  21  chr21_26253743     HPrz    A    T        0      0        2 
  21  chr21_26253743     ZBoe    A    T        0      0        2 
  21  chr21_26253743     ZGre    A    T        0      0        2 
  21  chr21_26253743     ZHar    A    T        0      0        2 
  21  chr21_26253743   Sample    A    T        0      0        2 
  21  chr21_26264478     AAsi    G    C        0      0        2 
  21  chr21_26264478     AKia    G    C        0      0        2 
  21  chr21_26264478     AOna    G    C        0      0        2 
  21  chr21_26264478     ASom    G    C        0      0        2 
  21  chr21_26264478     HCab    G    C        0      0        2 
  21  chr21_26264478     HPrz    G    C        0      0        2 
  21  chr21_26264478     ZBoe    G    C      0.5      1        2 
  21  chr21_26264478     ZGre    G    C        0      0        2 
  21  chr21_26264478     ZHar    G    C        0      0        2 
  21  chr21_26264478   Sample    G    C        0      0        2 
  21  chr21_26288279     AAsi    T    G        0      0        2 
  21  chr21_26288279     AKia    T    G        0      0        2 
  21  chr21_26288279     AOna    T    G        0      0        2 
  21  chr21_26288279     ASom    T    G        0      0        2 
  21  chr21_26288279     HCab    T    G      0.5      1        2 
  21  chr21_26288279     HPrz    T    G        0      0        2 
  21  chr21_26288279     ZBoe    T    G        0      0        2 
  21  chr21_26288279     ZGre    T    G        0      0        2 
  21  chr21_26288279     ZHar    T    G        0      0        2 
  21  chr21_26288279   Sample    T    G        0      0        2 
  21  chr21_26296673     AAsi    A    C        0      0        2 
  21  chr21_26296673     AKia    A    C        1      2        2 
  21  chr21_26296673     AOna    A    C        1      2        2 
  21  chr21_26296673     ASom    A    C        0      0        2 
  21  chr21_26296673     HCab    A    C        0      0        2 
  21  chr21_26296673     HPrz    A    C        0      0        2 
  21  chr21_26296673     ZBoe    A    C        0      0        2 
  21  chr21_26296673     ZGre    A    C        0      0        2 
  21  chr21_26296673     ZHar    A    C        0      0        2 
  21  chr21_26296673   Sample    A    C        0      0        2 
  21  chr21_26301884     AAsi    G    C        0      0        2 
  21  chr21_26301884     AKia    G    C        0      0        2 
  21  chr21_26301884     AOna    G    C        0      0        2 
  21  chr21_26301884     ASom    G    C        0      0        2 
  21  chr21_26301884     HCab    G    C        0      0        2 
  21  chr21_26301884     HPrz    G    C      0.5      1        2 
  21  chr21_26301884     ZBoe    G    C        0      0        2 
  21  chr21_26301884     ZGre    G    C        0      0        2 
  21  chr21_26301884     ZHar    G    C        0      0        2 
  21  chr21_26301884   Sample    G    C        0      0        2 
  21  chr21_26303611     AAsi    G    T        0      0        2 
  21  chr21_26303611     AKia    G    T        0      0        2 
  21  chr21_26303611     AOna    G    T        0      0        2 
  21  chr21_26303611     ASom    G    T        0      0        2 
  21  chr21_26303611     HCab    G    T        1      2        2 
  21  chr21_26303611     HPrz    G    T        1      2        2 
  21  chr21_26303611     ZBoe    G    T        0      0        2 
  21  chr21_26303611     ZGre    G    T        0      0        2 
  21  chr21_26303611     ZHar    G    T        0      0        2 
  21  chr21_26303611   Sample    G    T        0      0        2 
  21  chr21_26304742     AAsi    G    C        0      0        2 
  21  chr21_26304742     AKia    G    C        0      0        2 
  21  chr21_26304742     AOna    G    C        0      0        2 
  21  chr21_26304742     ASom    G    C        0      0        2 
  21  chr21_26304742     HCab    G    C        0      0        2 
  21  chr21_26304742     HPrz    G    C        0      0        2 
  21  chr21_26304742     ZBoe    G    C        0      0        2 
  21  chr21_26304742     ZGre    G    C        1      2        2 
  21  chr21_26304742     ZHar    G    C        1      2        2 
  21  chr21_26304742   Sample    G    C        0      0        2 
  21  chr21_26314194     AAsi    T    G        0      0        2 
  21  chr21_26314194     AKia    T    G        0      0        2 
  21  chr21_26314194     AOna    T    G        0      0        2 
  21  chr21_26314194     ASom    T    G        0      0        2 
  21  chr21_26314194     HCab    T    G        0      0        2 
  21  chr21_26314194     HPrz    T    G        0      0        2 
  21  chr21_26314194     ZBoe    T    G        0      0        2 
  21  chr21_26314194     ZGre    T    G        1      2        2 
  21  chr21_26314194     ZHar    T    G        0      0        2 
  21  chr21_26314194   Sample    T    G        0      0        2 
  21  chr21_26319911     AAsi    G    T        0      0        2 
  21  chr21_26319911     AKia    G    T        0      0        2 
  21  chr21_26319911     AOna    G    T        0      0        2 
  21  chr21_26319911     ASom    G    T        0      0        2 
  21  chr21_26319911     HCab    G    T      0.5      1        2 
  21  chr21_26319911     HPrz    G    T      0.5      1        2 
  21  chr21_26319911     ZBoe    G    T        0      0        2 
  21  chr21_26319911     ZGre    G    T        0      0        2 
  21  chr21_26319911     ZHar    G    T        0      0        2 
  21  chr21_26319911   Sample    G    T        0      0        2 
  21  chr21_26350094     AAsi    A    C        0      0        2 
  21  chr21_26350094     AKia    A    C        0      0        2 
  21  chr21_26350094     AOna    A    C        0      0        2 
  21  chr21_26350094     ASom    A    C        0      0        2 
  21  chr21_26350094     HCab    A    C        1      2        2 
  21  chr21_26350094     HPrz    A    C        1      2        2 
  21  chr21_26350094     ZBoe    A    C        0      0        2 
  21  chr21_26350094     ZGre    A    C        0      0        2 
  21  chr21_26350094     ZHar    A    C        0      0        2 
  21  chr21_26350094   Sample    A    C        0      0        2 
  21  chr21_26355148     AAsi    G    C        0      0        2 
  21  chr21_26355148     AKia    G    C        0      0        2 
  21  chr21_26355148     AOna    G    C        0      0        2 
  21  chr21_26355148     ASom    G    C        0      0        2 
  21  chr21_26355148     HCab    G    C        0      0        2 
  21  chr21_26355148     HPrz    G    C        0      0        2 
  21  chr21_26355148     ZBoe    G    C      0.5      1        2 
  21  chr21_26355148     ZGre    G    C        0      0        2 
  21  chr21_26355148     ZHar    G    C        0      0        2 
  21  chr21_26355148   Sample    G    C        0      0        2 
  21  chr21_26359399     AAsi    T    A        0      0        2 
  21  chr21_26359399     AKia    T    A        0      0        2 
  21  chr21_26359399     AOna    T    A        0      0        2 
  21  chr21_26359399     ASom    T    A        0      0        2 
  21  chr21_26359399     HCab    T    A        1      2        2 
  21  chr21_26359399     HPrz    T    A        1      2        2 
  21  chr21_26359399     ZBoe    T    A        0      0        2 
  21  chr21_26359399     ZGre    T    A        0      0        2 
  21  chr21_26359399     ZHar    T    A        0      0        2 
  21  chr21_26359399   Sample    T    A        0      0        2 
  21  chr21_26372764     AAsi    G    T        0      0        2 
  21  chr21_26372764     AKia    G    T        0      0        2 
  21  chr21_26372764     AOna    G    T        0      0        2 
  21  chr21_26372764     ASom    G    T        0      0        2 
  21  chr21_26372764     HCab    G    T        0      0        2 
  21  chr21_26372764     HPrz    G    T        0      0        2 
  21  chr21_26372764     ZBoe    G    T      0.5      1        2 
  21  chr21_26372764     ZGre    G    T        0      0        2 
  21  chr21_26372764     ZHar    G    T        0      0        2 
  21  chr21_26372764   Sample    G    T        0      0        2 
  21  chr21_26378994     AAsi    G    T        0      0        2 
  21  chr21_26378994     AKia    G    T        0      0        2 
  21  chr21_26378994     AOna    G    T        0      0        2 
  21  chr21_26378994     ASom    G    T        0      0        2 
  21  chr21_26378994     HCab    G    T        0      0        2 
  21  chr21_26378994     HPrz    G    T        0      0        2 
  21  chr21_26378994     ZBoe    G    T        0      0        2 
  21  chr21_26378994     ZGre    G    T        0      0        2 
  21  chr21_26378994     ZHar    G    T      0.5      1        2 
  21  chr21_26378994   Sample    G    T        0      0        2 
  21  chr21_26392827     AAsi    C    G        0      0        2 
  21  chr21_26392827     AKia    C    G        0      0        2 
  21  chr21_26392827     AOna    C    G        0      0        2 
  21  chr21_26392827     ASom    C    G        0      0        2 
  21  chr21_26392827     HCab    C    G        0      0        2 
  21  chr21_26392827     HPrz    C    G        0      0        2 
  21  chr21_26392827     ZBoe    C    G        0      0        2 
  21  chr21_26392827     ZGre    C    G      0.5      1        2 
  21  chr21_26392827     ZHar    C    G        0      0        2 
  21  chr21_26392827   Sample    C    G        0      0        2 
  21  chr21_26396000     AAsi    A    T        0      0        2 
  21  chr21_26396000     AKia    A    T        0      0        2 
  21  chr21_26396000     AOna    A    T        0      0        2 
  21  chr21_26396000     ASom    A    T        0      0        2 
  21  chr21_26396000     HCab    A    T        0      0        2 
  21  chr21_26396000     HPrz    A    T        0      0        2 
  21  chr21_26396000     ZBoe    A    T        0      0        2 
  21  chr21_26396000     ZGre    A    T      0.5      1        2 
  21  chr21_26396000     ZHar    A    T        0      0        2 
  21  chr21_26396000   Sample    A    T        0      0        2 
  21  chr21_26401536     AAsi    A    C        0      0        2 
  21  chr21_26401536     AKia    A    C        1      2        2 
  21  chr21_26401536     AOna    A    C      0.5      1        2 
  21  chr21_26401536     ASom    A    C        0      0        2 
  21  chr21_26401536     HCab    A    C        0      0        2 
  21  chr21_26401536     HPrz    A    C        0      0        2 
  21  chr21_26401536     ZBoe    A    C        0      0        2 
  21  chr21_26401536     ZGre    A    C        0      0        2 
  21  chr21_26401536     ZHar    A    C        0      0        2 
  21  chr21_26401536   Sample    A    C        0      0        2 
  21  chr21_26410567     AAsi    T    A        0      0        2 
  21  chr21_26410567     AKia    T    A        0      0        2 
  21  chr21_26410567     AOna    T    A        0      0        2 
  21  chr21_26410567     ASom    T    A        0      0        2 
  21  chr21_26410567     HCab    T    A        0      0        2 
  21  chr21_26410567     HPrz    T    A        0      0        2 
  21  chr21_26410567     ZBoe    T    A        0      0        2 
  21  chr21_26410567     ZGre    T    A        1      2        2 
  21  chr21_26410567     ZHar    T    A        0      0        2 
  21  chr21_26410567   Sample    T    A        0      0        2 
  21  chr21_26438028     AAsi    G    C        0      0        2 
  21  chr21_26438028     AKia    G    C        1      2        2 
  21  chr21_26438028     AOna    G    C        0      0        2 
  21  chr21_26438028     ASom    G    C        0      0        2 
  21  chr21_26438028     HCab    G    C        0      0        2 
  21  chr21_26438028     HPrz    G    C        0      0        2 
  21  chr21_26438028     ZBoe    G    C        0      0        2 
  21  chr21_26438028     ZGre    G    C        0      0        2 
  21  chr21_26438028     ZHar    G    C        0      0        2 
  21  chr21_26438028   Sample    G    C        0      0        2 
  21  chr21_26475926     AAsi    A    C        0      0        2 
  21  chr21_26475926     AKia    A    C        0      0        2 
  21  chr21_26475926     AOna    A    C        0      0        2 
  21  chr21_26475926     ASom    A    C        0      0        2 
  21  chr21_26475926     HCab    A    C        0      0        2 
  21  chr21_26475926     HPrz    A    C        0      0        2 
  21  chr21_26475926     ZBoe    A    C      0.5      1        2 
  21  chr21_26475926     ZGre    A    C        0      0        2 
  21  chr21_26475926     ZHar    A    C        0      0        2 
  21  chr21_26475926   Sample    A    C        0      0        2 
  21  chr21_26478842     AAsi    A    C        0      0        2 
  21  chr21_26478842     AKia    A    C      0.5      1        2 
  21  chr21_26478842     AOna    A    C        0      0        2 
  21  chr21_26478842     ASom    A    C        0      0        2 
  21  chr21_26478842     HCab    A    C        0      0        2 
  21  chr21_26478842     HPrz    A    C        0      0        2 
  21  chr21_26478842     ZBoe    A    C        0      0        2 
  21  chr21_26478842     ZGre    A    C        0      0        2 
  21  chr21_26478842     ZHar    A    C        0      0        2 
  21  chr21_26478842   Sample    A    C        0      0        2 
  21  chr21_26491595     AAsi    T    G        0      0        2 
  21  chr21_26491595     AKia    T    G        0      0        2 
  21  chr21_26491595     AOna    T    G        0      0        2 
  21  chr21_26491595     ASom    T    G        0      0        2 
  21  chr21_26491595     HCab    T    G        1      2        2 
  21  chr21_26491595     HPrz    T    G        1      2        2 
  21  chr21_26491595     ZBoe    T    G        0      0        2 
  21  chr21_26491595     ZGre    T    G        0      0        2 
  21  chr21_26491595     ZHar    T    G        0      0        2 
  21  chr21_26491595   Sample    T    G        0      0        2 
  21  chr21_26497938     AAsi    A    C        0      0        2 
  21  chr21_26497938     AKia    A    C        0      0        2 
  21  chr21_26497938     AOna    A    C        0      0        2 
  21  chr21_26497938     ASom    A    C        0      0        2 
  21  chr21_26497938     HCab    A    C        0      0        2 
  21  chr21_26497938     HPrz    A    C        0      0        2 
  21  chr21_26497938     ZBoe    A    C        0      0        2 
  21  chr21_26497938     ZGre    A    C        1      2        2 
  21  chr21_26497938     ZHar    A    C        0      0        2 
  21  chr21_26497938   Sample    A    C        0      0        2 
  21  chr21_26558435     AAsi    C    G        0      0        2 
  21  chr21_26558435     AKia    C    G        0      0        2 
  21  chr21_26558435     AOna    C    G        0      0        2 
  21  chr21_26558435     ASom    C    G        0      0        2 
  21  chr21_26558435     HCab    C    G      0.5      1        2 
  21  chr21_26558435     HPrz    C    G        0      0        2 
  21  chr21_26558435     ZBoe    C    G        0      0        2 
  21  chr21_26558435     ZGre    C    G        0      0        2 
  21  chr21_26558435     ZHar    C    G        0      0        2 
  21  chr21_26558435   Sample    C    G        0      0        2 
  21  chr21_26566275     AAsi    T    A        0      0        2 
  21  chr21_26566275     AKia    T    A        0      0        2 
  21  chr21_26566275     AOna    T    A        0      0        2 
  21  chr21_26566275     ASom    T    A        0      0        2 
  21  chr21_26566275     HCab    T    A        0      0        2 
  21  chr21_26566275     HPrz    T    A        0      0        2 
  21  chr21_26566275     ZBoe    T    A        1      2        2 
  21  chr21_26566275     ZGre    T    A        1      2        2 
  21  chr21_26566275     ZHar    T    A        1      2        2 
  21  chr21_26566275   Sample    T    A        0      0        2 
  21  chr21_26573688     AAsi    A    C        0      0        2 
  21  chr21_26573688     AKia    A    C        0      0        2 
  21  chr21_26573688     AOna    A    C        0      0        2 
  21  chr21_26573688     ASom    A    C        0      0        2 
  21  chr21_26573688     HCab    A    C        0      0        2 
  21  chr21_26573688     HPrz    A    C        0      0        2 
  21  chr21_26573688     ZBoe    A    C        0      0        2 
  21  chr21_26573688     ZGre    A    C      0.5      1        2 
  21  chr21_26573688     ZHar    A    C        0      0        2 
  21  chr21_26573688   Sample    A    C        0      0        2 
  21  chr21_26594173     AAsi    G    C        0      0        2 
  21  chr21_26594173     AKia    G    C        0      0        2 
  21  chr21_26594173     AOna    G    C        0      0        2 
  21  chr21_26594173     ASom    G    C        0      0        2 
  21  chr21_26594173     HCab    G    C      0.5      1        2 
  21  chr21_26594173     HPrz    G    C        0      0        2 
  21  chr21_26594173     ZBoe    G    C        0      0        2 
  21  chr21_26594173     ZGre    G    C        0      0        2 
  21  chr21_26594173     ZHar    G    C        0      0        2 
  21  chr21_26594173   Sample    G    C        0      0        2 
  21  chr21_26597796     AAsi    T    G        0      0        2 
  21  chr21_26597796     AKia    T    G        0      0        2 
  21  chr21_26597796     AOna    T    G        0      0        2 
  21  chr21_26597796     ASom    T    G        1      2        2 
  21  chr21_26597796     HCab    T    G        0      0        2 
  21  chr21_26597796     HPrz    T    G        0      0        2 
  21  chr21_26597796     ZBoe    T    G        0      0        2 
  21  chr21_26597796     ZGre    T    G        0      0        2 
  21  chr21_26597796     ZHar    T    G        0      0        2 
  21  chr21_26597796   Sample    T    G        0      0        2 
  21  chr21_26614274     AAsi    G    T        0      0        2 
  21  chr21_26614274     AKia    G    T        0      0        2 
  21  chr21_26614274     AOna    G    T        1      2        2 
  21  chr21_26614274     ASom    G    T        0      0        2 
  21  chr21_26614274     HCab    G    T        0      0        2 
  21  chr21_26614274     HPrz    G    T        0      0        2 
  21  chr21_26614274     ZBoe    G    T        0      0        2 
  21  chr21_26614274     ZGre    G    T        0      0        2 
  21  chr21_26614274     ZHar    G    T        0      0        2 
  21  chr21_26614274   Sample    G    T        0      0        2 
  21  chr21_26635174     AAsi    A    C        0      0        2 
  21  chr21_26635174     AKia    A    C        0      0        2 
  21  chr21_26635174     AOna    A    C        0      0        2 
  21  chr21_26635174     ASom    A    C        0      0        2 
  21  chr21_26635174     HCab    A    C        0      0        2 
  21  chr21_26635174     HPrz    A    C        0      0        2 
  21  chr21_26635174     ZBoe    A    C      0.5      1        2 
  21  chr21_26635174     ZGre    A    C        0      0        2 
  21  chr21_26635174     ZHar    A    C        0      0        2 
  21  chr21_26635174   Sample    A    C        0      0        2 
  21  chr21_26638249     AAsi    A    T        0      0        2 
  21  chr21_26638249     AKia    A    T        0      0        2 
  21  chr21_26638249     AOna    A    T      0.5      1        2 
  21  chr21_26638249     ASom    A    T        0      0        2 
  21  chr21_26638249     HCab    A    T        0      0        2 
  21  chr21_26638249     HPrz    A    T        0      0        2 
  21  chr21_26638249     ZBoe    A    T        0      0        2 
  21  chr21_26638249     ZGre    A    T        0      0        2 
  21  chr21_26638249     ZHar    A    T        0      0        2 
  21  chr21_26638249   Sample    A    T        0      0        2 
  21  chr21_26682909     AAsi    C    A        0      0        2 
  21  chr21_26682909     AKia    C    A        0      0        2 
  21  chr21_26682909     AOna    C    A        0      0        2 
  21  chr21_26682909     ASom    C    A        0      0        2 
  21  chr21_26682909     HCab    C    A        0      0        2 
  21  chr21_26682909     HPrz    C    A      0.5      1        2 
  21  chr21_26682909     ZBoe    C    A        0      0        2 
  21  chr21_26682909     ZGre    C    A        0      0        2 
  21  chr21_26682909     ZHar    C    A        0      0        2 
  21  chr21_26682909   Sample    C    A        0      0        2 
  21  chr21_26698333     AAsi    T    G        0      0        2 
  21  chr21_26698333     AKia    T    G      0.5      1        2 
  21  chr21_26698333     AOna    T    G        0      0        2 
  21  chr21_26698333     ASom    T    G        0      0        2 
  21  chr21_26698333     HCab    T    G        0      0        2 
  21  chr21_26698333     HPrz    T    G        0      0        2 
  21  chr21_26698333     ZBoe    T    G        0      0        2 
  21  chr21_26698333     ZGre    T    G        0      0        2 
  21  chr21_26698333     ZHar    T    G        0      0        2 
  21  chr21_26698333   Sample    T    G        0      0        2 
  21  chr21_26728257     AAsi    G    C        0      0        2 
  21  chr21_26728257     AKia    G    C        0      0        2 
  21  chr21_26728257     AOna    G    C        0      0        2 
  21  chr21_26728257     ASom    G    C        0      0        2 
  21  chr21_26728257     HCab    G    C        1      2        2 
  21  chr21_26728257     HPrz    G    C        1      2        2 
  21  chr21_26728257     ZBoe    G    C        0      0        2 
  21  chr21_26728257     ZGre    G    C        0      0        2 
  21  chr21_26728257     ZHar    G    C        0      0        2 
  21  chr21_26728257   Sample    G    C        0      0        2 
  21  chr21_26756240     AAsi    G    T        0      0        2 
  21  chr21_26756240     AKia    G    T        0      0        2 
  21  chr21_26756240     AOna    G    T        0      0        2 
  21  chr21_26756240     ASom    G    T        0      0        2 
  21  chr21_26756240     HCab    G    T        0      0        2 
  21  chr21_26756240     HPrz    G    T        0      0        2 
  21  chr21_26756240     ZBoe    G    T      0.5      1        2 
  21  chr21_26756240     ZGre    G    T        0      0        2 
  21  chr21_26756240     ZHar    G    T        0      0        2 
  21  chr21_26756240   Sample    G    T        0      0        2 
  21  chr21_26759163     AAsi    C    G        0      0        2 
  21  chr21_26759163     AKia    C    G        0      0        2 
  21  chr21_26759163     AOna    C    G        0      0        2 
  21  chr21_26759163     ASom    C    G        0      0        2 
  21  chr21_26759163     HCab    C    G        0      0        2 
  21  chr21_26759163     HPrz    C    G        0      0        2 
  21  chr21_26759163     ZBoe    C    G      0.5      1        2 
  21  chr21_26759163     ZGre    C    G        0      0        2 
  21  chr21_26759163     ZHar    C    G        0      0        2 
  21  chr21_26759163   Sample    C    G        0      0        2 
  21  chr21_26785514     AAsi    G    T      0.5      1        2 
  21  chr21_26785514     AKia    G    T        0      0        2 
  21  chr21_26785514     AOna    G    T        0      0        2 
  21  chr21_26785514     ASom    G    T        0      0        2 
  21  chr21_26785514     HCab    G    T        0      0        2 
  21  chr21_26785514     HPrz    G    T        0      0        2 
  21  chr21_26785514     ZBoe    G    T        0      0        2 
  21  chr21_26785514     ZGre    G    T        0      0        2 
  21  chr21_26785514     ZHar    G    T        0      0        2 
  21  chr21_26785514   Sample    G    T        0      0        2 
  21  chr21_26798405     AAsi    G    C        0      0        2 
  21  chr21_26798405     AKia    G    C        0      0        2 
  21  chr21_26798405     AOna    G    C        0      0        2 
  21  chr21_26798405     ASom    G    C        0      0        2 
  21  chr21_26798405     HCab    G    C      0.5      1        2 
  21  chr21_26798405     HPrz    G    C        0      0        2 
  21  chr21_26798405     ZBoe    G    C        0      0        2 
  21  chr21_26798405     ZGre    G    C        0      0        2 
  21  chr21_26798405     ZHar    G    C        0      0        2 
  21  chr21_26798405   Sample    G    C        0      0        2 
  21  chr21_26809671     AAsi    A    C        0      0        2 
  21  chr21_26809671     AKia    A    C        0      0        2 
  21  chr21_26809671     AOna    A    C        0      0        2 
  21  chr21_26809671     ASom    A    C        0      0        2 
  21  chr21_26809671     HCab    A    C      0.5      1        2 
  21  chr21_26809671     HPrz    A    C        0      0        2 
  21  chr21_26809671     ZBoe    A    C        0      0        2 
  21  chr21_26809671     ZGre    A    C        0      0        2 
  21  chr21_26809671     ZHar    A    C        0      0        2 
  21  chr21_26809671   Sample    A    C        0      0        2 
  21  chr21_26813397     AAsi    T    G        0      0        2 
  21  chr21_26813397     AKia    T    G        1      2        2 
  21  chr21_26813397     AOna    T    G        0      0        2 
  21  chr21_26813397     ASom    T    G        0      0        2 
  21  chr21_26813397     HCab    T    G        0      0        2 
  21  chr21_26813397     HPrz    T    G        0      0        2 
  21  chr21_26813397     ZBoe    T    G        0      0        2 
  21  chr21_26813397     ZGre    T    G        0      0        2 
  21  chr21_26813397     ZHar    T    G        0      0        2 
  21  chr21_26813397   Sample    T    G        0      0        2 
  21  chr21_26820270     AAsi    G    T      0.5      1        2 
  21  chr21_26820270     AKia    G    T        0      0        2 
  21  chr21_26820270     AOna    G    T        0      0        2 
  21  chr21_26820270     ASom    G    T        0      0        2 
  21  chr21_26820270     HCab    G    T        0      0        2 
  21  chr21_26820270     HPrz    G    T        0      0        2 
  21  chr21_26820270     ZBoe    G    T        0      0        2 
  21  chr21_26820270     ZGre    G    T        0      0        2 
  21  chr21_26820270     ZHar    G    T        0      0        2 
  21  chr21_26820270   Sample    G    T        1      2        2 
  21  chr21_26832031     AAsi    C    G        0      0        2 
  21  chr21_26832031     AKia    C    G        0      0        2 
  21  chr21_26832031     AOna    C    G        0      0        2 
  21  chr21_26832031     ASom    C    G        0      0        2 
  21  chr21_26832031     HCab    C    G      0.5      1        2 
  21  chr21_26832031     HPrz    C    G        0      0        2 
  21  chr21_26832031     ZBoe    C    G        0      0        2 
  21  chr21_26832031     ZGre    C    G        0      0        2 
  21  chr21_26832031     ZHar    C    G        0      0        2 
  21  chr21_26832031   Sample    C    G        0      0        2 
  21  chr21_26873226     AAsi    C    A      0.5      1        2 
  21  chr21_26873226     AKia    C    A        0      0        2 
  21  chr21_26873226     AOna    C    A        0      0        2 
  21  chr21_26873226     ASom    C    A        0      0        2 
  21  chr21_26873226     HCab    C    A        0      0        2 
  21  chr21_26873226     HPrz    C    A        0      0        2 
  21  chr21_26873226     ZBoe    C    A        0      0        2 
  21  chr21_26873226     ZGre    C    A        0      0        2 
  21  chr21_26873226     ZHar    C    A        0      0        2 
  21  chr21_26873226   Sample    C    A        0      0        2 
  21  chr21_26886598     AAsi    G    C        0      0        2 
  21  chr21_26886598     AKia    G    C        0      0        2 
  21  chr21_26886598     AOna    G    C        0      0        2 
  21  chr21_26886598     ASom    G    C        0      0        2 
  21  chr21_26886598     HCab    G    C        0      0        2 
  21  chr21_26886598     HPrz    G    C        0      0        2 
  21  chr21_26886598     ZBoe    G    C        0      0        2 
  21  chr21_26886598     ZGre    G    C        0      0        2 
  21  chr21_26886598     ZHar    G    C        1      2        2 
  21  chr21_26886598   Sample    G    C        0      0        2 
  21  chr21_26889316     AAsi    A    T        0      0        2 
  21  chr21_26889316     AKia    A    T        0      0        2 
  21  chr21_26889316     AOna    A    T        0      0        2 
  21  chr21_26889316     ASom    A    T        0      0        2 
  21  chr21_26889316     HCab    A    T        1      2        2 
  21  chr21_26889316     HPrz    A    T        1      2        2 
  21  chr21_26889316     ZBoe    A    T        0      0        2 
  21  chr21_26889316     ZGre    A    T        0      0        2 
  21  chr21_26889316     ZHar    A    T        0      0        2 
  21  chr21_26889316   Sample    A    T        0      0        2 
  21  chr21_26943535     AAsi    G    C        0      0        2 
  21  chr21_26943535     AKia    G    C        0      0        2 
  21  chr21_26943535     AOna    G    C        0      0        2 
  21  chr21_26943535     ASom    G    C        0      0        2 
  21  chr21_26943535     HCab    G    C        0      0        2 
  21  chr21_26943535     HPrz    G    C        0      0        2 
  21  chr21_26943535     ZBoe    G    C        0      0        2 
  21  chr21_26943535     ZGre    G    C        1      2        2 
  21  chr21_26943535     ZHar    G    C        0      0        2 
  21  chr21_26943535   Sample    G    C        0      0        2 
  21  chr21_26970571     AAsi    C    G        0      0        2 
  21  chr21_26970571     AKia    C    G        0      0        2 
  21  chr21_26970571     AOna    C    G        0      0        2 
  21  chr21_26970571     ASom    C    G        0      0        2 
  21  chr21_26970571     HCab    C    G        0      0        2 
  21  chr21_26970571     HPrz    C    G        0      0        2 
  21  chr21_26970571     ZBoe    C    G        0      0        2 
  21  chr21_26970571     ZGre    C    G        0      0        2 
  21  chr21_26970571     ZHar    C    G      0.5      1        2 
  21  chr21_26970571   Sample    C    G        0      0        2 
  21  chr21_26978074     AAsi    G    C        0      0        2 
  21  chr21_26978074     AKia    G    C        0      0        2 
  21  chr21_26978074     AOna    G    C        1      2        2 
  21  chr21_26978074     ASom    G    C        0      0        2 
  21  chr21_26978074     HCab    G    C        0      0        2 
  21  chr21_26978074     HPrz    G    C        0      0        2 
  21  chr21_26978074     ZBoe    G    C        0      0        2 
  21  chr21_26978074     ZGre    G    C        0      0        2 
  21  chr21_26978074     ZHar    G    C        0      0        2 
  21  chr21_26978074   Sample    G    C        0      0        2 
  21  chr21_26997900     AAsi    G    T        0      0        2 
  21  chr21_26997900     AKia    G    T        1      2        2 
  21  chr21_26997900     AOna    G    T        0      0        2 
  21  chr21_26997900     ASom    G    T        0      0        2 
  21  chr21_26997900     HCab    G    T        0      0        2 
  21  chr21_26997900     HPrz    G    T        0      0        2 
  21  chr21_26997900     ZBoe    G    T        0      0        2 
  21  chr21_26997900     ZGre    G    T        0      0        2 
  21  chr21_26997900     ZHar    G    T        0      0        2 
  21  chr21_26997900   Sample    G    T        0      0        2 
  21  chr21_27010142     AAsi    A    C        0      0        2 
  21  chr21_27010142     AKia    A    C        1      2        2 
  21  chr21_27010142     AOna    A    C        1      2        2 
  21  chr21_27010142     ASom    A    C        0      0        2 
  21  chr21_27010142     HCab    A    C        0      0        2 
  21  chr21_27010142     HPrz    A    C        0      0        2 
  21  chr21_27010142     ZBoe    A    C        0      0        2 
  21  chr21_27010142     ZGre    A    C        0      0        2 
  21  chr21_27010142     ZHar    A    C        0      0        2 
  21  chr21_27010142   Sample    A    C        0      0        2 
  21  chr21_27012143     AAsi    A    C        0      0        2 
  21  chr21_27012143     AKia    A    C        0      0        2 
  21  chr21_27012143     AOna    A    C        0      0        2 
  21  chr21_27012143     ASom    A    C        0      0        2 
  21  chr21_27012143     HCab    A    C        1      2        2 
  21  chr21_27012143     HPrz    A    C        1      2        2 
  21  chr21_27012143     ZBoe    A    C        0      0        2 
  21  chr21_27012143     ZGre    A    C        0      0        2 
  21  chr21_27012143     ZHar    A    C        0      0        2 
  21  chr21_27012143   Sample    A    C        0      0        2 
  21  chr21_27018310     AAsi    T    G      0.5      1        2 
  21  chr21_27018310     AKia    T    G        0      0        2 
  21  chr21_27018310     AOna    T    G        0      0        2 
  21  chr21_27018310     ASom    T    G        0      0        2 
  21  chr21_27018310     HCab    T    G        0      0        2 
  21  chr21_27018310     HPrz    T    G        0      0        2 
  21  chr21_27018310     ZBoe    T    G        0      0        2 
  21  chr21_27018310     ZGre    T    G        0      0        2 
  21  chr21_27018310     ZHar    T    G        0      0        2 
  21  chr21_27018310   Sample    T    G        0      0        2 
  21  chr21_27035763     AAsi    C    G        0      0        2 
  21  chr21_27035763     AKia    C    G        0      0        2 
  21  chr21_27035763     AOna    C    G        0      0        2 
  21  chr21_27035763     ASom    C    G        0      0        2 
  21  chr21_27035763     HCab    C    G      0.5      1        2 
  21  chr21_27035763     HPrz    C    G        0      0        2 
  21  chr21_27035763     ZBoe    C    G        0      0        2 
  21  chr21_27035763     ZGre    C    G        0      0        2 
  21  chr21_27035763     ZHar    C    G        0      0        2 
  21  chr21_27035763   Sample    C    G        0      0        2 
  21  chr21_27040314     AAsi    G    C        0      0        2 
  21  chr21_27040314     AKia    G    C        0      0        2 
  21  chr21_27040314     AOna    G    C        0      0        2 
  21  chr21_27040314     ASom    G    C        0      0        2 
  21  chr21_27040314     HCab    G    C        1      2        2 
  21  chr21_27040314     HPrz    G    C        1      2        2 
  21  chr21_27040314     ZBoe    G    C        0      0        2 
  21  chr21_27040314     ZGre    G    C        0      0        2 
  21  chr21_27040314     ZHar    G    C        0      0        2 
  21  chr21_27040314   Sample    G    C        0      0        2 
  21  chr21_27056394     AAsi    C    A        0      0        2 
  21  chr21_27056394     AKia    C    A        0      0        2 
  21  chr21_27056394     AOna    C    A        0      0        2 
  21  chr21_27056394     ASom    C    A        0      0        2 
  21  chr21_27056394     HCab    C    A        0      0        2 
  21  chr21_27056394     HPrz    C    A      0.5      1        2 
  21  chr21_27056394     ZBoe    C    A        0      0        2 
  21  chr21_27056394     ZGre    C    A        0      0        2 
  21  chr21_27056394     ZHar    C    A        0      0        2 
  21  chr21_27056394   Sample    C    A        0      0        2 
  21  chr21_27063893     AAsi    G    T        0      0        2 
  21  chr21_27063893     AKia    G    T        0      0        2 
  21  chr21_27063893     AOna    G    T        0      0        2 
  21  chr21_27063893     ASom    G    T        0      0        2 
  21  chr21_27063893     HCab    G    T        0      0        2 
  21  chr21_27063893     HPrz    G    T        0      0        2 
  21  chr21_27063893     ZBoe    G    T        0      0        2 
  21  chr21_27063893     ZGre    G    T        0      0        2 
  21  chr21_27063893     ZHar    G    T        1      2        2 
  21  chr21_27063893   Sample    G    T        0      0        2 
  21  chr21_27082234     AAsi    C    G        0      0        2 
  21  chr21_27082234     AKia    C    G        0      0        2 
  21  chr21_27082234     AOna    C    G        0      0        2 
  21  chr21_27082234     ASom    C    G        0      0        2 
  21  chr21_27082234     HCab    C    G        0      0        2 
  21  chr21_27082234     HPrz    C    G      0.5      1        2 
  21  chr21_27082234     ZBoe    C    G        0      0        2 
  21  chr21_27082234     ZGre    C    G        0      0        2 
  21  chr21_27082234     ZHar    C    G        0      0        2 
  21  chr21_27082234   Sample    C    G        0      0        2 
  21  chr21_27084762     AAsi    A    C        0      0        2 
  21  chr21_27084762     AKia    A    C        0      0        2 
  21  chr21_27084762     AOna    A    C        0      0        2 
  21  chr21_27084762     ASom    A    C        0      0        2 
  21  chr21_27084762     HCab    A    C        0      0        2 
  21  chr21_27084762     HPrz    A    C        0      0        2 
  21  chr21_27084762     ZBoe    A    C        0      0        2 
  21  chr21_27084762     ZGre    A    C      0.5      1        2 
  21  chr21_27084762     ZHar    A    C        0      0        2 
  21  chr21_27084762   Sample    A    C        0      0        2 
  21  chr21_27087717     AAsi    A    C        0      0        2 
  21  chr21_27087717     AKia    A    C        0      0        2 
  21  chr21_27087717     AOna    A    C        0      0        2 
  21  chr21_27087717     ASom    A    C        0      0        2 
  21  chr21_27087717     HCab    A    C        0      0        2 
  21  chr21_27087717     HPrz    A    C        0      0        2 
  21  chr21_27087717     ZBoe    A    C        0      0        2 
  21  chr21_27087717     ZGre    A    C        1      2        2 
  21  chr21_27087717     ZHar    A    C        0      0        2 
  21  chr21_27087717   Sample    A    C        0      0        2 
  21  chr21_27098443     AAsi    G    T        0      0        2 
  21  chr21_27098443     AKia    G    T        0      0        2 
  21  chr21_27098443     AOna    G    T        0      0        2 
  21  chr21_27098443     ASom    G    T        0      0        2 
  21  chr21_27098443     HCab    G    T        0      0        2 
  21  chr21_27098443     HPrz    G    T        0      0        2 
  21  chr21_27098443     ZBoe    G    T        0      0        2 
  21  chr21_27098443     ZGre    G    T      0.5      1        2 
  21  chr21_27098443     ZHar    G    T        0      0        2 
  21  chr21_27098443   Sample    G    T        0      0        2 
  21  chr21_27103177     AAsi    G    T        0      0        2 
  21  chr21_27103177     AKia    G    T        0      0        2 
  21  chr21_27103177     AOna    G    T        0      0        2 
  21  chr21_27103177     ASom    G    T        0      0        2 
  21  chr21_27103177     HCab    G    T        0      0        2 
  21  chr21_27103177     HPrz    G    T        0      0        2 
  21  chr21_27103177     ZBoe    G    T        0      0        2 
  21  chr21_27103177     ZGre    G    T        0      0        2 
  21  chr21_27103177     ZHar    G    T        1      2        2 
  21  chr21_27103177   Sample    G    T        0      0        2 
  21  chr21_27121784     AAsi    A    C        0      0        2 
  21  chr21_27121784     AKia    A    C        0      0        2 
  21  chr21_27121784     AOna    A    C        0      0        2 
  21  chr21_27121784     ASom    A    C        0      0        2 
  21  chr21_27121784     HCab    A    C        0      0        2 
  21  chr21_27121784     HPrz    A    C        0      0        2 
  21  chr21_27121784     ZBoe    A    C        0      0        2 
  21  chr21_27121784     ZGre    A    C        1      2        2 
  21  chr21_27121784     ZHar    A    C        0      0        2 
  21  chr21_27121784   Sample    A    C        0      0        2 
  21  chr21_27156837     AAsi    C    A        0      0        2 
  21  chr21_27156837     AKia    C    A        0      0        2 
  21  chr21_27156837     AOna    C    A      0.5      1        2 
  21  chr21_27156837     ASom    C    A        0      0        2 
  21  chr21_27156837     HCab    C    A        0      0        2 
  21  chr21_27156837     HPrz    C    A        0      0        2 
  21  chr21_27156837     ZBoe    C    A        0      0        2 
  21  chr21_27156837     ZGre    C    A        0      0        2 
  21  chr21_27156837     ZHar    C    A        0      0        2 
  21  chr21_27156837   Sample    C    A        0      0        2 
  21  chr21_27164937     AAsi    C    G        0      0        2 
  21  chr21_27164937     AKia    C    G        0      0        2 
  21  chr21_27164937     AOna    C    G      0.5      1        2 
  21  chr21_27164937     ASom    C    G        0      0        2 
  21  chr21_27164937     HCab    C    G        0      0        2 
  21  chr21_27164937     HPrz    C    G        0      0        2 
  21  chr21_27164937     ZBoe    C    G        0      0        2 
  21  chr21_27164937     ZGre    C    G        0      0        2 
  21  chr21_27164937     ZHar    C    G        0      0        2 
  21  chr21_27164937   Sample    C    G        0      0        2 
  21  chr21_27183676     AAsi    C    A        0      0        2 
  21  chr21_27183676     AKia    C    A        0      0        2 
  21  chr21_27183676     AOna    C    A        0      0        2 
  21  chr21_27183676     ASom    C    A        0      0        2 
  21  chr21_27183676     HCab    C    A        1      2        2 
  21  chr21_27183676     HPrz    C    A        1      2        2 
  21  chr21_27183676     ZBoe    C    A        0      0        2 
  21  chr21_27183676     ZGre    C    A        0      0        2 
  21  chr21_27183676     ZHar    C    A        0      0        2 
  21  chr21_27183676   Sample    C    A        0      0        2 
  21  chr21_27187789     AAsi    T    G        0      0        2 
  21  chr21_27187789     AKia    T    G        0      0        2 
  21  chr21_27187789     AOna    T    G        0      0        2 
  21  chr21_27187789     ASom    T    G        0      0        2 
  21  chr21_27187789     HCab    T    G        0      0        2 
  21  chr21_27187789     HPrz    T    G        0      0        2 
  21  chr21_27187789     ZBoe    T    G      0.5      1        2 
  21  chr21_27187789     ZGre    T    G        0      0        2 
  21  chr21_27187789     ZHar    T    G        0      0        2 
  21  chr21_27187789   Sample    T    G        0      0        2 
  21  chr21_27192330     AAsi    A    C        0      0        2 
  21  chr21_27192330     AKia    A    C        0      0        2 
  21  chr21_27192330     AOna    A    C        0      0        2 
  21  chr21_27192330     ASom    A    C        0      0        2 
  21  chr21_27192330     HCab    A    C        0      0        2 
  21  chr21_27192330     HPrz    A    C        0      0        2 
  21  chr21_27192330     ZBoe    A    C        0      0        2 
  21  chr21_27192330     ZGre    A    C        0      0        2 
  21  chr21_27192330     ZHar    A    C        1      2        2 
  21  chr21_27192330   Sample    A    C        0      0        2 
  21  chr21_27225611     AAsi    G    T        0      0        2 
  21  chr21_27225611     AKia    G    T        0      0        2 
  21  chr21_27225611     AOna    G    T        0      0        2 
  21  chr21_27225611     ASom    G    T        0      0        2 
  21  chr21_27225611     HCab    G    T        0      0        2 
  21  chr21_27225611     HPrz    G    T      0.5      1        2 
  21  chr21_27225611     ZBoe    G    T        0      0        2 
  21  chr21_27225611     ZGre    G    T        0      0        2 
  21  chr21_27225611     ZHar    G    T        0      0        2 
  21  chr21_27225611   Sample    G    T        0      0        2 
  21  chr21_27235051     AAsi    G    C        0      0        2 
  21  chr21_27235051     AKia    G    C        0      0        2 
  21  chr21_27235051     AOna    G    C        0      0        2 
  21  chr21_27235051     ASom    G    C        0      0        2 
  21  chr21_27235051     HCab    G    C        0      0        2 
  21  chr21_27235051     HPrz    G    C        0      0        2 
  21  chr21_27235051     ZBoe    G    C      0.5      1        2 
  21  chr21_27235051     ZGre    G    C        0      0        2 
  21  chr21_27235051     ZHar    G    C        0      0        2 
  21  chr21_27235051   Sample    G    C        0      0        2 
  21  chr21_27248732     AAsi    T    A        0      0        2 
  21  chr21_27248732     AKia    T    A      0.5      1        2 
  21  chr21_27248732     AOna    T    A        0      0        2 
  21  chr21_27248732     ASom    T    A        0      0        2 
  21  chr21_27248732     HCab    T    A        0      0        2 
  21  chr21_27248732     HPrz    T    A        0      0        2 
  21  chr21_27248732     ZBoe    T    A        0      0        2 
  21  chr21_27248732     ZGre    T    A        0      0        2 
  21  chr21_27248732     ZHar    T    A        0      0        2 
  21  chr21_27248732   Sample    T    A        0      0        2 
  21  chr21_27257945     AAsi    A    C        0      0        2 
  21  chr21_27257945     AKia    A    C        0      0        2 
  21  chr21_27257945     AOna    A    C        0      0        2 
  21  chr21_27257945     ASom    A    C        0      0        2 
  21  chr21_27257945     HCab    A    C      0.5      1        2 
  21  chr21_27257945     HPrz    A    C        0      0        2 
  21  chr21_27257945     ZBoe    A    C        0      0        2 
  21  chr21_27257945     ZGre    A    C        0      0        2 
  21  chr21_27257945     ZHar    A    C        0      0        2 
  21  chr21_27257945   Sample    A    C        0      0        2 
  21  chr21_27313348     AAsi    A    C        0      0        2 
  21  chr21_27313348     AKia    A    C        0      0        2 
  21  chr21_27313348     AOna    A    C        0      0        2 
  21  chr21_27313348     ASom    A    C        0      0        2 
  21  chr21_27313348     HCab    A    C        0      0        2 
  21  chr21_27313348     HPrz    A    C        0      0        2 
  21  chr21_27313348     ZBoe    A    C        0      0        2 
  21  chr21_27313348     ZGre    A    C        1      2        2 
  21  chr21_27313348     ZHar    A    C        0      0        2 
  21  chr21_27313348   Sample    A    C        0      0        2 
  21  chr21_27344806     AAsi    A    T        0      0        2 
  21  chr21_27344806     AKia    A    T        0      0        2 
  21  chr21_27344806     AOna    A    T        0      0        2 
  21  chr21_27344806     ASom    A    T        0      0        2 
  21  chr21_27344806     HCab    A    T        0      0        2 
  21  chr21_27344806     HPrz    A    T        0      0        2 
  21  chr21_27344806     ZBoe    A    T        0      0        2 
  21  chr21_27344806     ZGre    A    T        1      2        2 
  21  chr21_27344806     ZHar    A    T        0      0        2 
  21  chr21_27344806   Sample    A    T        0      0        2 
  21  chr21_27361197     AAsi    G    C        0      0        2 
  21  chr21_27361197     AKia    G    C        0      0        2 
  21  chr21_27361197     AOna    G    C        0      0        2 
  21  chr21_27361197     ASom    G    C        0      0        2 
  21  chr21_27361197     HCab    G    C        0      0        2 
  21  chr21_27361197     HPrz    G    C      0.5      1        2 
  21  chr21_27361197     ZBoe    G    C        0      0        2 
  21  chr21_27361197     ZGre    G    C        0      0        2 
  21  chr21_27361197     ZHar    G    C        0      0        2 
  21  chr21_27361197   Sample    G    C        0      0        2 
  21  chr21_27376057     AAsi    G    T        1      2        2 
  21  chr21_27376057     AKia    G    T        0      0        2 
  21  chr21_27376057     AOna    G    T        0      0        2 
  21  chr21_27376057     ASom    G    T        1      2        2 
  21  chr21_27376057     HCab    G    T        0      0        2 
  21  chr21_27376057     HPrz    G    T        0      0        2 
  21  chr21_27376057     ZBoe    G    T        0      0        2 
  21  chr21_27376057     ZGre    G    T        0      0        2 
  21  chr21_27376057     ZHar    G    T        0      0        2 
  21  chr21_27376057   Sample    G    T        1      2        2 
  21  chr21_27378380     AAsi    G    C        0      0        2 
  21  chr21_27378380     AKia    G    C        0      0        2 
  21  chr21_27378380     AOna    G    C      0.5      1        2 
  21  chr21_27378380     ASom    G    C        0      0        2 
  21  chr21_27378380     HCab    G    C        0      0        2 
  21  chr21_27378380     HPrz    G    C        0      0        2 
  21  chr21_27378380     ZBoe    G    C        0      0        2 
  21  chr21_27378380     ZGre    G    C        0      0        2 
  21  chr21_27378380     ZHar    G    C        0      0        2 
  21  chr21_27378380   Sample    G    C        0      0        2 
  21  chr21_27384781     AAsi    A    C        0      0        2 
  21  chr21_27384781     AKia    A    C        0      0        2 
  21  chr21_27384781     AOna    A    C        0      0        2 
  21  chr21_27384781     ASom    A    C        0      0        2 
  21  chr21_27384781     HCab    A    C        0      0        2 
  21  chr21_27384781     HPrz    A    C      0.5      1        2 
  21  chr21_27384781     ZBoe    A    C        0      0        2 
  21  chr21_27384781     ZGre    A    C        0      0        2 
  21  chr21_27384781     ZHar    A    C        0      0        2 
  21  chr21_27384781   Sample    A    C        0      0        2 
  21  chr21_27397667     AAsi    C    A        0      0        2 
  21  chr21_27397667     AKia    C    A        0      0        2 
  21  chr21_27397667     AOna    C    A        0      0        2 
  21  chr21_27397667     ASom    C    A        0      0        2 
  21  chr21_27397667     HCab    C    A        0      0        2 
  21  chr21_27397667     HPrz    C    A        0      0        2 
  21  chr21_27397667     ZBoe    C    A        0      0        2 
  21  chr21_27397667     ZGre    C    A      0.5      1        2 
  21  chr21_27397667     ZHar    C    A        0      0        2 
  21  chr21_27397667   Sample    C    A        0      0        2 
  21  chr21_27400589     AAsi    A    C        0      0        2 
  21  chr21_27400589     AKia    A    C        0      0        2 
  21  chr21_27400589     AOna    A    C        0      0        2 
  21  chr21_27400589     ASom    A    C        0      0        2 
  21  chr21_27400589     HCab    A    C        0      0        2 
  21  chr21_27400589     HPrz    A    C        0      0        2 
  21  chr21_27400589     ZBoe    A    C      0.5      1        2 
  21  chr21_27400589     ZGre    A    C        0      0        2 
  21  chr21_27400589     ZHar    A    C        0      0        2 
  21  chr21_27400589   Sample    A    C        0      0        2 
  21  chr21_27434515     AAsi    A    T        0      0        2 
  21  chr21_27434515     AKia    A    T        0      0        2 
  21  chr21_27434515     AOna    A    T      0.5      1        2 
  21  chr21_27434515     ASom    A    T        0      0        2 
  21  chr21_27434515     HCab    A    T        0      0        2 
  21  chr21_27434515     HPrz    A    T        0      0        2 
  21  chr21_27434515     ZBoe    A    T        0      0        2 
  21  chr21_27434515     ZGre    A    T        0      0        2 
  21  chr21_27434515     ZHar    A    T        0      0        2 
  21  chr21_27434515   Sample    A    T        0      0        2 
  21  chr21_27456999     AAsi    C    A        0      0        2 
  21  chr21_27456999     AKia    C    A        0      0        2 
  21  chr21_27456999     AOna    C    A        0      0        2 
  21  chr21_27456999     ASom    C    A        0      0        2 
  21  chr21_27456999     HCab    C    A      0.5      1        2 
  21  chr21_27456999     HPrz    C    A        0      0        2 
  21  chr21_27456999     ZBoe    C    A        0      0        2 
  21  chr21_27456999     ZGre    C    A        0      0        2 
  21  chr21_27456999     ZHar    C    A        0      0        2 
  21  chr21_27456999   Sample    C    A        0      0        2 
  21  chr21_27476591     AAsi    C    G        0      0        2 
  21  chr21_27476591     AKia    C    G        0      0        2 
  21  chr21_27476591     AOna    C    G        0      0        2 
  21  chr21_27476591     ASom    C    G        0      0        2 
  21  chr21_27476591     HCab    C    G        0      0        2 
  21  chr21_27476591     HPrz    C    G        0      0        2 
  21  chr21_27476591     ZBoe    C    G        0      0        2 
  21  chr21_27476591     ZGre    C    G        0      0        2 
  21  chr21_27476591     ZHar    C    G        1      2        2 
  21  chr21_27476591   Sample    C    G        0      0        2 
  21  chr21_27480964     AAsi    C    A        0      0        2 
  21  chr21_27480964     AKia    C    A        0      0        2 
  21  chr21_27480964     AOna    C    A        0      0        2 
  21  chr21_27480964     ASom    C    A        1      2        2 
  21  chr21_27480964     HCab    C    A        0      0        2 
  21  chr21_27480964     HPrz    C    A        0      0        2 
  21  chr21_27480964     ZBoe    C    A        0      0        2 
  21  chr21_27480964     ZGre    C    A        0      0        2 
  21  chr21_27480964     ZHar    C    A        0      0        2 
  21  chr21_27480964   Sample    C    A        0      0        2 
  21  chr21_27543388     AAsi    A    T        0      0        2 
  21  chr21_27543388     AKia    A    T        0      0        2 
  21  chr21_27543388     AOna    A    T        0      0        2 
  21  chr21_27543388     ASom    A    T        0      0        2 
  21  chr21_27543388     HCab    A    T      0.5      1        2 
  21  chr21_27543388     HPrz    A    T        0      0        2 
  21  chr21_27543388     ZBoe    A    T        0      0        2 
  21  chr21_27543388     ZGre    A    T        0      0        2 
  21  chr21_27543388     ZHar    A    T        0      0        2 
  21  chr21_27543388   Sample    A    T        0      0        2 
  21  chr21_27545487     AAsi    T    G      0.5      1        2 
  21  chr21_27545487     AKia    T    G        0      0        2 
  21  chr21_27545487     AOna    T    G        0      0        2 
  21  chr21_27545487     ASom    T    G        1      2        2 
  21  chr21_27545487     HCab    T    G        0      0        2 
  21  chr21_27545487     HPrz    T    G        0      0        2 
  21  chr21_27545487     ZBoe    T    G        0      0        2 
  21  chr21_27545487     ZGre    T    G        0      0        2 
  21  chr21_27545487     ZHar    T    G        0      0        2 
  21  chr21_27545487   Sample    T    G        1      2        2 
  21  chr21_27563306     AAsi    C    G        0      0        2 
  21  chr21_27563306     AKia    C    G        0      0        2 
  21  chr21_27563306     AOna    C    G        0      0        2 
  21  chr21_27563306     ASom    C    G        0      0        2 
  21  chr21_27563306     HCab    C    G        1      2        2 
  21  chr21_27563306     HPrz    C    G        1      2        2 
  21  chr21_27563306     ZBoe    C    G        0      0        2 
  21  chr21_27563306     ZGre    C    G        0      0        2 
  21  chr21_27563306     ZHar    C    G        0      0        2 
  21  chr21_27563306   Sample    C    G        0      0        2 
  21  chr21_27604219     AAsi    A    T        0      0        2 
  21  chr21_27604219     AKia    A    T        0      0        2 
  21  chr21_27604219     AOna    A    T        0      0        2 
  21  chr21_27604219     ASom    A    T        0      0        2 
  21  chr21_27604219     HCab    A    T      0.5      1        2 
  21  chr21_27604219     HPrz    A    T        0      0        2 
  21  chr21_27604219     ZBoe    A    T        0      0        2 
  21  chr21_27604219     ZGre    A    T        0      0        2 
  21  chr21_27604219     ZHar    A    T        0      0        2 
  21  chr21_27604219   Sample    A    T        0      0        2 
  21  chr21_27622554     AAsi    G    C        0      0        2 
  21  chr21_27622554     AKia    G    C        0      0        2 
  21  chr21_27622554     AOna    G    C        0      0        2 
  21  chr21_27622554     ASom    G    C        0      0        2 
  21  chr21_27622554     HCab    G    C        0      0        2 
  21  chr21_27622554     HPrz    G    C        0      0        2 
  21  chr21_27622554     ZBoe    G    C      0.5      1        2 
  21  chr21_27622554     ZGre    G    C        0      0        2 
  21  chr21_27622554     ZHar    G    C        0      0        2 
  21  chr21_27622554   Sample    G    C        0      0        2 
  21  chr21_27628715     AAsi    C    G        0      0        2 
  21  chr21_27628715     AKia    C    G      0.5      1        2 
  21  chr21_27628715     AOna    C    G      0.5      1        2 
  21  chr21_27628715     ASom    C    G        0      0        2 
  21  chr21_27628715     HCab    C    G        0      0        2 
  21  chr21_27628715     HPrz    C    G        0      0        2 
  21  chr21_27628715     ZBoe    C    G        0      0        2 
  21  chr21_27628715     ZGre    C    G        0      0        2 
  21  chr21_27628715     ZHar    C    G        0      0        2 
  21  chr21_27628715   Sample    C    G        0      0        2 
  21  chr21_27629841     AAsi    G    C        0      0        2 
  21  chr21_27629841     AKia    G    C      0.5      1        2 
  21  chr21_27629841     AOna    G    C        0      0        2 
  21  chr21_27629841     ASom    G    C        0      0        2 
  21  chr21_27629841     HCab    G    C        0      0        2 
  21  chr21_27629841     HPrz    G    C        0      0        2 
  21  chr21_27629841     ZBoe    G    C        0      0        2 
  21  chr21_27629841     ZGre    G    C        0      0        2 
  21  chr21_27629841     ZHar    G    C        0      0        2 
  21  chr21_27629841   Sample    G    C        0      0        2 
  21  chr21_27633130     AAsi    A    T        0      0        2 
  21  chr21_27633130     AKia    A    T        0      0        2 
  21  chr21_27633130     AOna    A    T        0      0        2 
  21  chr21_27633130     ASom    A    T        0      0        2 
  21  chr21_27633130     HCab    A    T        0      0        2 
  21  chr21_27633130     HPrz    A    T        0      0        2 
  21  chr21_27633130     ZBoe    A    T        0      0        2 
  21  chr21_27633130     ZGre    A    T        0      0        2 
  21  chr21_27633130     ZHar    A    T      0.5      1        2 
  21  chr21_27633130   Sample    A    T        0      0        2 
  21  chr21_27645906     AAsi    T    G        0      0        2 
  21  chr21_27645906     AKia    T    G        0      0        2 
  21  chr21_27645906     AOna    T    G        0      0        2 
  21  chr21_27645906     ASom    T    G        0      0        2 
  21  chr21_27645906     HCab    T    G        1      2        2 
  21  chr21_27645906     HPrz    T    G        1      2        2 
  21  chr21_27645906     ZBoe    T    G        0      0        2 
  21  chr21_27645906     ZGre    T    G        0      0        2 
  21  chr21_27645906     ZHar    T    G        0      0        2 
  21  chr21_27645906   Sample    T    G        0      0        2 
  21  chr21_27657005     AAsi    G    T        0      0        2 
  21  chr21_27657005     AKia    G    T        1      2        2 
  21  chr21_27657005     AOna    G    T        0      0        2 
  21  chr21_27657005     ASom    G    T        0      0        2 
  21  chr21_27657005     HCab    G    T        0      0        2 
  21  chr21_27657005     HPrz    G    T        0      0        2 
  21  chr21_27657005     ZBoe    G    T        0      0        2 
  21  chr21_27657005     ZGre    G    T        0      0        2 
  21  chr21_27657005     ZHar    G    T        0      0        2 
  21  chr21_27657005   Sample    G    T        0      0        2 
  21  chr21_27671168     AAsi    T    A        0      0        2 
  21  chr21_27671168     AKia    T    A        0      0        2 
  21  chr21_27671168     AOna    T    A        0      0        2 
  21  chr21_27671168     ASom    T    A        0      0        2 
  21  chr21_27671168     HCab    T    A        1      2        2 
  21  chr21_27671168     HPrz    T    A        1      2        2 
  21  chr21_27671168     ZBoe    T    A        0      0        2 
  21  chr21_27671168     ZGre    T    A        0      0        2 
  21  chr21_27671168     ZHar    T    A        0      0        2 
  21  chr21_27671168   Sample    T    A        0      0        2 
  21  chr21_27683392     AAsi    C    G        0      0        2 
  21  chr21_27683392     AKia    C    G        1      2        2 
  21  chr21_27683392     AOna    C    G        0      0        2 
  21  chr21_27683392     ASom    C    G        0      0        2 
  21  chr21_27683392     HCab    C    G        0      0        2 
  21  chr21_27683392     HPrz    C    G        0      0        2 
  21  chr21_27683392     ZBoe    C    G        0      0        2 
  21  chr21_27683392     ZGre    C    G        0      0        2 
  21  chr21_27683392     ZHar    C    G        0      0        2 
  21  chr21_27683392   Sample    C    G        0      0        2 
  21  chr21_27692208     AAsi    T    A        0      0        2 
  21  chr21_27692208     AKia    T    A        0      0        2 
  21  chr21_27692208     AOna    T    A        0      0        2 
  21  chr21_27692208     ASom    T    A        1      2        2 
  21  chr21_27692208     HCab    T    A        0      0        2 
  21  chr21_27692208     HPrz    T    A        0      0        2 
  21  chr21_27692208     ZBoe    T    A        0      0        2 
  21  chr21_27692208     ZGre    T    A        0      0        2 
  21  chr21_27692208     ZHar    T    A        0      0        2 
  21  chr21_27692208   Sample    T    A        0      0        2 
  21  chr21_27692894     AAsi    T    A        0      0        2 
  21  chr21_27692894     AKia    T    A        0      0        2 
  21  chr21_27692894     AOna    T    A        0      0        2 
  21  chr21_27692894     ASom    T    A        0      0        2 
  21  chr21_27692894     HCab    T    A        0      0        2 
  21  chr21_27692894     HPrz    T    A        0      0        2 
  21  chr21_27692894     ZBoe    T    A        0      0        2 
  21  chr21_27692894     ZGre    T    A        1      2        2 
  21  chr21_27692894     ZHar    T    A        0      0        2 
  21  chr21_27692894   Sample    T    A        0      0        2 
  21  chr21_27707548     AAsi    G    C        0      0        2 
  21  chr21_27707548     AKia    G    C        0      0        2 
  21  chr21_27707548     AOna    G    C        0      0        2 
  21  chr21_27707548     ASom    G    C        0      0        2 
  21  chr21_27707548     HCab    G    C        0      0        2 
  21  chr21_27707548     HPrz    G    C        0      0        2 
  21  chr21_27707548     ZBoe    G    C        0      0        2 
  21  chr21_27707548     ZGre    G    C        0      0        2 
  21  chr21_27707548     ZHar    G    C        1      2        2 
  21  chr21_27707548   Sample    G    C        0      0        2 
  21  chr21_27714743     AAsi    C    A        0      0        2 
  21  chr21_27714743     AKia    C    A        0      0        2 
  21  chr21_27714743     AOna    C    A        0      0        2 
  21  chr21_27714743     ASom    C    A        0      0        2 
  21  chr21_27714743     HCab    C    A        0      0        2 
  21  chr21_27714743     HPrz    C    A      0.5      1        2 
  21  chr21_27714743     ZBoe    C    A        0      0        2 
  21  chr21_27714743     ZGre    C    A        0      0        2 
  21  chr21_27714743     ZHar    C    A        0      0        2 
  21  chr21_27714743   Sample    C    A        0      0        2 
  21  chr21_27715944     AAsi    C    G        0      0        2 
  21  chr21_27715944     AKia    C    G        0      0        2 
  21  chr21_27715944     AOna    C    G        0      0        2 
  21  chr21_27715944     ASom    C    G        0      0        2 
  21  chr21_27715944     HCab    C    G        1      2        2 
  21  chr21_27715944     HPrz    C    G        1      2        2 
  21  chr21_27715944     ZBoe    C    G        0      0        2 
  21  chr21_27715944     ZGre    C    G        0      0        2 
  21  chr21_27715944     ZHar    C    G        0      0        2 
  21  chr21_27715944   Sample    C    G        0      0        2 
  21  chr21_27737069     AAsi    G    C        0      0        2 
  21  chr21_27737069     AKia    G    C        0      0        2 
  21  chr21_27737069     AOna    G    C        0      0        2 
  21  chr21_27737069     ASom    G    C        0      0        2 
  21  chr21_27737069     HCab    G    C        0      0        2 
  21  chr21_27737069     HPrz    G    C      0.5      1        2 
  21  chr21_27737069     ZBoe    G    C        0      0        2 
  21  chr21_27737069     ZGre    G    C        0      0        2 
  21  chr21_27737069     ZHar    G    C        0      0        2 
  21  chr21_27737069   Sample    G    C        0      0        2 
  21  chr21_27749454     AAsi    T    A        0      0        2 
  21  chr21_27749454     AKia    T    A        0      0        2 
  21  chr21_27749454     AOna    T    A        0      0        2 
  21  chr21_27749454     ASom    T    A        0      0        2 
  21  chr21_27749454     HCab    T    A        1      2        2 
  21  chr21_27749454     HPrz    T    A        1      2        2 
  21  chr21_27749454     ZBoe    T    A        0      0        2 
  21  chr21_27749454     ZGre    T    A        0      0        2 
  21  chr21_27749454     ZHar    T    A        0      0        2 
  21  chr21_27749454   Sample    T    A        0      0        2 
  21  chr21_27755665     AAsi    C    A        0      0        2 
  21  chr21_27755665     AKia    C    A        0      0        2 
  21  chr21_27755665     AOna    C    A      0.5      1        2 
  21  chr21_27755665     ASom    C    A        0      0        2 
  21  chr21_27755665     HCab    C    A        0      0        2 
  21  chr21_27755665     HPrz    C    A        0      0        2 
  21  chr21_27755665     ZBoe    C    A        0      0        2 
  21  chr21_27755665     ZGre    C    A        0      0        2 
  21  chr21_27755665     ZHar    C    A        0      0        2 
  21  chr21_27755665   Sample    C    A        0      0        2 
  21  chr21_27761520     AAsi    A    T        0      0        2 
  21  chr21_27761520     AKia    A    T        0      0        2 
  21  chr21_27761520     AOna    A    T        0      0        2 
  21  chr21_27761520     ASom    A    T        0      0        2 
  21  chr21_27761520     HCab    A    T        0      0        2 
  21  chr21_27761520     HPrz    A    T        0      0        2 
  21  chr21_27761520     ZBoe    A    T        0      0        2 
  21  chr21_27761520     ZGre    A    T        0      0        2 
  21  chr21_27761520     ZHar    A    T        1      2        2 
  21  chr21_27761520   Sample    A    T        0      0        2 
  21  chr21_27805515     AAsi    T    A        0      0        2 
  21  chr21_27805515     AKia    T    A        1      2        2 
  21  chr21_27805515     AOna    T    A        1      2        2 
  21  chr21_27805515     ASom    T    A        0      0        2 
  21  chr21_27805515     HCab    T    A        0      0        2 
  21  chr21_27805515     HPrz    T    A        0      0        2 
  21  chr21_27805515     ZBoe    T    A        0      0        2 
  21  chr21_27805515     ZGre    T    A        0      0        2 
  21  chr21_27805515     ZHar    T    A        0      0        2 
  21  chr21_27805515   Sample    T    A        0      0        2 
  21  chr21_27832895     AAsi    C    A        0      0        2 
  21  chr21_27832895     AKia    C    A        0      0        2 
  21  chr21_27832895     AOna    C    A        0      0        2 
  21  chr21_27832895     ASom    C    A        0      0        2 
  21  chr21_27832895     HCab    C    A        0      0        2 
  21  chr21_27832895     HPrz    C    A        0      0        2 
  21  chr21_27832895     ZBoe    C    A        0      0        2 
  21  chr21_27832895     ZGre    C    A        1      2        2 
  21  chr21_27832895     ZHar    C    A        0      0        2 
  21  chr21_27832895   Sample    C    A        0      0        2 
  21  chr21_27844661     AAsi    G    T        0      0        2 
  21  chr21_27844661     AKia    G    T        0      0        2 
  21  chr21_27844661     AOna    G    T        0      0        2 
  21  chr21_27844661     ASom    G    T        0      0        2 
  21  chr21_27844661     HCab    G    T        0      0        2 
  21  chr21_27844661     HPrz    G    T        0      0        2 
  21  chr21_27844661     ZBoe    G    T        1      2        2 
  21  chr21_27844661     ZGre    G    T        1      2        2 
  21  chr21_27844661     ZHar    G    T        1      2        2 
  21  chr21_27844661   Sample    G    T        0      0        2 
  21  chr21_27846687     AAsi    C    G        0      0        2 
  21  chr21_27846687     AKia    C    G        0      0        2 
  21  chr21_27846687     AOna    C    G        0      0        2 
  21  chr21_27846687     ASom    C    G        0      0        2 
  21  chr21_27846687     HCab    C    G        1      2        2 
  21  chr21_27846687     HPrz    C    G      0.5      1        2 
  21  chr21_27846687     ZBoe    C    G        0      0        2 
  21  chr21_27846687     ZGre    C    G        0      0        2 
  21  chr21_27846687     ZHar    C    G        0      0        2 
  21  chr21_27846687   Sample    C    G        0      0        2 
  21  chr21_27854450     AAsi    C    G        0      0        2 
  21  chr21_27854450     AKia    C    G        0      0        2 
  21  chr21_27854450     AOna    C    G        0      0        2 
  21  chr21_27854450     ASom    C    G        1      2        2 
  21  chr21_27854450     HCab    C    G        0      0        2 
  21  chr21_27854450     HPrz    C    G        0      0        2 
  21  chr21_27854450     ZBoe    C    G        0      0        2 
  21  chr21_27854450     ZGre    C    G        0      0        2 
  21  chr21_27854450     ZHar    C    G        0      0        2 
  21  chr21_27854450   Sample    C    G        0      0        2 
  21  chr21_27882019     AAsi    A    T        0      0        2 
  21  chr21_27882019     AKia    A    T        0      0        2 
  21  chr21_27882019     AOna    A    T      0.5      1        2 
  21  chr21_27882019     ASom    A    T        0      0        2 
  21  chr21_27882019     HCab    A    T        0      0        2 
  21  chr21_27882019     HPrz    A    T        0      0        2 
  21  chr21_27882019     ZBoe    A    T        0      0        2 
  21  chr21_27882019     ZGre    A    T        0      0        2 
  21  chr21_27882019     ZHar    A    T        0      0        2 
  21  chr21_27882019   Sample    A    T        0      0        2 
  21  chr21_27882294     AAsi    T    G        0      0        2 
  21  chr21_27882294     AKia    T    G        0      0        2 
  21  chr21_27882294     AOna    T    G        0      0        2 
  21  chr21_27882294     ASom    T    G        0      0        2 
  21  chr21_27882294     HCab    T    G        1      2        2 
  21  chr21_27882294     HPrz    T    G        1      2        2 
  21  chr21_27882294     ZBoe    T    G        0      0        2 
  21  chr21_27882294     ZGre    T    G        0      0        2 
  21  chr21_27882294     ZHar    T    G        0      0        2 
  21  chr21_27882294   Sample    T    G        0      0        2 
  21  chr21_27898741     AAsi    G    T        0      0        2 
  21  chr21_27898741     AKia    G    T        0      0        2 
  21  chr21_27898741     AOna    G    T        0      0        2 
  21  chr21_27898741     ASom    G    T        0      0        2 
  21  chr21_27898741     HCab    G    T        0      0        2 
  21  chr21_27898741     HPrz    G    T        0      0        2 
  21  chr21_27898741     ZBoe    G    T      0.5      1        2 
  21  chr21_27898741     ZGre    G    T        0      0        2 
  21  chr21_27898741     ZHar    G    T        0      0        2 
  21  chr21_27898741   Sample    G    T        0      0        2 
  21  chr21_27907974     AAsi    C    A        0      0        2 
  21  chr21_27907974     AKia    C    A        0      0        2 
  21  chr21_27907974     AOna    C    A        0      0        2 
  21  chr21_27907974     ASom    C    A        0      0        2 
  21  chr21_27907974     HCab    C    A        0      0        2 
  21  chr21_27907974     HPrz    C    A        0      0        2 
  21  chr21_27907974     ZBoe    C    A        0      0        2 
  21  chr21_27907974     ZGre    C    A      0.5      1        2 
  21  chr21_27907974     ZHar    C    A        0      0        2 
  21  chr21_27907974   Sample    C    A        0      0        2 
  21  chr21_27951144     AAsi    C    A      0.5      1        2 
  21  chr21_27951144     AKia    C    A        0      0        2 
  21  chr21_27951144     AOna    C    A        0      0        2 
  21  chr21_27951144     ASom    C    A        0      0        2 
  21  chr21_27951144     HCab    C    A        0      0        2 
  21  chr21_27951144     HPrz    C    A        0      0        2 
  21  chr21_27951144     ZBoe    C    A        0      0        2 
  21  chr21_27951144     ZGre    C    A        0      0        2 
  21  chr21_27951144     ZHar    C    A        0      0        2 
  21  chr21_27951144   Sample    C    A        1      2        2 
  21  chr21_27986776     AAsi    C    G      0.5      1        2 
  21  chr21_27986776     AKia    C    G        0      0        2 
  21  chr21_27986776     AOna    C    G        0      0        2 
  21  chr21_27986776     ASom    C    G        0      0        2 
  21  chr21_27986776     HCab    C    G        0      0        2 
  21  chr21_27986776     HPrz    C    G        0      0        2 
  21  chr21_27986776     ZBoe    C    G        0      0        2 
  21  chr21_27986776     ZGre    C    G        0      0        2 
  21  chr21_27986776     ZHar    C    G        0      0        2 
  21  chr21_27986776   Sample    C    G        0      0        2 
  21  chr21_28023124     AAsi    G    C        0      0        2 
  21  chr21_28023124     AKia    G    C        0      0        2 
  21  chr21_28023124     AOna    G    C        0      0        2 
  21  chr21_28023124     ASom    G    C        0      0        2 
  21  chr21_28023124     HCab    G    C        1      2        2 
  21  chr21_28023124     HPrz    G    C        1      2        2 
  21  chr21_28023124     ZBoe    G    C        0      0        2 
  21  chr21_28023124     ZGre    G    C        0      0        2 
  21  chr21_28023124     ZHar    G    C        0      0        2 
  21  chr21_28023124   Sample    G    C        0      0        2 
  21  chr21_28029588     AAsi    A    C        0      0        2 
  21  chr21_28029588     AKia    A    C        0      0        2 
  21  chr21_28029588     AOna    A    C      0.5      1        2 
  21  chr21_28029588     ASom    A    C        0      0        2 
  21  chr21_28029588     HCab    A    C        0      0        2 
  21  chr21_28029588     HPrz    A    C        0      0        2 
  21  chr21_28029588     ZBoe    A    C        0      0        2 
  21  chr21_28029588     ZGre    A    C        0      0        2 
  21  chr21_28029588     ZHar    A    C        0      0        2 
  21  chr21_28029588   Sample    A    C        0      0        2 
  21  chr21_28037410     AAsi    A    T        0      0        2 
  21  chr21_28037410     AKia    A    T        0      0        2 
  21  chr21_28037410     AOna    A    T      0.5      1        2 
  21  chr21_28037410     ASom    A    T        0      0        2 
  21  chr21_28037410     HCab    A    T        0      0        2 
  21  chr21_28037410     HPrz    A    T        0      0        2 
  21  chr21_28037410     ZBoe    A    T        0      0        2 
  21  chr21_28037410     ZGre    A    T        0      0        2 
  21  chr21_28037410     ZHar    A    T        0      0        2 
  21  chr21_28037410   Sample    A    T        0      0        2 
  21  chr21_28040409     AAsi    C    A        0      0        2 
  21  chr21_28040409     AKia    C    A        0      0        2 
  21  chr21_28040409     AOna    C    A        0      0        2 
  21  chr21_28040409     ASom    C    A        0      0        2 
  21  chr21_28040409     HCab    C    A        0      0        2 
  21  chr21_28040409     HPrz    C    A        0      0        2 
  21  chr21_28040409     ZBoe    C    A      0.5      1        2 
  21  chr21_28040409     ZGre    C    A        0      0        2 
  21  chr21_28040409     ZHar    C    A        0      0        2 
  21  chr21_28040409   Sample    C    A        0      0        2 
  21  chr21_28062222     AAsi    C    G        0      0        2 
  21  chr21_28062222     AKia    C    G      0.5      1        2 
  21  chr21_28062222     AOna    C    G        0      0        2 
  21  chr21_28062222     ASom    C    G        0      0        2 
  21  chr21_28062222     HCab    C    G        0      0        2 
  21  chr21_28062222     HPrz    C    G        0      0        2 
  21  chr21_28062222     ZBoe    C    G        0      0        2 
  21  chr21_28062222     ZGre    C    G        0      0        2 
  21  chr21_28062222     ZHar    C    G        0      0        2 
  21  chr21_28062222   Sample    C    G        0      0        2 
  21  chr21_28079969     AAsi    T    A        0      0        2 
  21  chr21_28079969     AKia    T    A        1      2        2 
  21  chr21_28079969     AOna    T    A        1      2        2 
  21  chr21_28079969     ASom    T    A        0      0        2 
  21  chr21_28079969     HCab    T    A        1      2        2 
  21  chr21_28079969     HPrz    T    A        1      2        2 
  21  chr21_28079969     ZBoe    T    A        0      0        2 
  21  chr21_28079969     ZGre    T    A        0      0        2 
  21  chr21_28079969     ZHar    T    A        0      0        2 
  21  chr21_28079969   Sample    T    A        0      0        2 
  21  chr21_28081777     AAsi    G    T        0      0        2 
  21  chr21_28081777     AKia    G    T      0.5      1        2 
  21  chr21_28081777     AOna    G    T        1      2        2 
  21  chr21_28081777     ASom    G    T        0      0        2 
  21  chr21_28081777     HCab    G    T        0      0        2 
  21  chr21_28081777     HPrz    G    T        0      0        2 
  21  chr21_28081777     ZBoe    G    T        0      0        2 
  21  chr21_28081777     ZGre    G    T        0      0        2 
  21  chr21_28081777     ZHar    G    T        0      0        2 
  21  chr21_28081777   Sample    G    T        0      0        2 
  21  chr21_28124067     AAsi    A    T        0      0        2 
  21  chr21_28124067     AKia    A    T        0      0        2 
  21  chr21_28124067     AOna    A    T        0      0        2 
  21  chr21_28124067     ASom    A    T        0      0        2 
  21  chr21_28124067     HCab    A    T        0      0        2 
  21  chr21_28124067     HPrz    A    T        0      0        2 
  21  chr21_28124067     ZBoe    A    T        0      0        2 
  21  chr21_28124067     ZGre    A    T        0      0        2 
  21  chr21_28124067     ZHar    A    T        1      2        2 
  21  chr21_28124067   Sample    A    T        0      0        2 
  21  chr21_28165637     AAsi    G    C        0      0        2 
  21  chr21_28165637     AKia    G    C        0      0        2 
  21  chr21_28165637     AOna    G    C        0      0        2 
  21  chr21_28165637     ASom    G    C        0      0        2 
  21  chr21_28165637     HCab    G    C        1      2        2 
  21  chr21_28165637     HPrz    G    C        1      2        2 
  21  chr21_28165637     ZBoe    G    C        0      0        2 
  21  chr21_28165637     ZGre    G    C        0      0        2 
  21  chr21_28165637     ZHar    G    C        0      0        2 
  21  chr21_28165637   Sample    G    C        0      0        2 
  21  chr21_28173191     AAsi    T    G        0      0        2 
  21  chr21_28173191     AKia    T    G        0      0        2 
  21  chr21_28173191     AOna    T    G        0      0        2 
  21  chr21_28173191     ASom    T    G        0      0        2 
  21  chr21_28173191     HCab    T    G        0      0        2 
  21  chr21_28173191     HPrz    T    G        0      0        2 
  21  chr21_28173191     ZBoe    T    G        0      0        2 
  21  chr21_28173191     ZGre    T    G        0      0        2 
  21  chr21_28173191     ZHar    T    G        1      2        2 
  21  chr21_28173191   Sample    T    G        0      0        2 
  21  chr21_28187358     AAsi    A    T      0.5      1        2 
  21  chr21_28187358     AKia    A    T        0      0        2 
  21  chr21_28187358     AOna    A    T        0      0        2 
  21  chr21_28187358     ASom    A    T        0      0        2 
  21  chr21_28187358     HCab    A    T        0      0        2 
  21  chr21_28187358     HPrz    A    T        0      0        2 
  21  chr21_28187358     ZBoe    A    T        0      0        2 
  21  chr21_28187358     ZGre    A    T        0      0        2 
  21  chr21_28187358     ZHar    A    T        0      0        2 
  21  chr21_28187358   Sample    A    T        1      2        2 
  21  chr21_28194259     AAsi    G    T        0      0        2 
  21  chr21_28194259     AKia    G    T        0      0        2 
  21  chr21_28194259     AOna    G    T        0      0        2 
  21  chr21_28194259     ASom    G    T        0      0        2 
  21  chr21_28194259     HCab    G    T        0      0        2 
  21  chr21_28194259     HPrz    G    T        0      0        2 
  21  chr21_28194259     ZBoe    G    T      0.5      1        2 
  21  chr21_28194259     ZGre    G    T        0      0        2 
  21  chr21_28194259     ZHar    G    T        0      0        2 
  21  chr21_28194259   Sample    G    T        0      0        2 
  21  chr21_28229908     AAsi    C    G        1      2        2 
  21  chr21_28229908     AKia    C    G        0      0        2 
  21  chr21_28229908     AOna    C    G        0      0        2 
  21  chr21_28229908     ASom    C    G        1      2        2 
  21  chr21_28229908     HCab    C    G        0      0        2 
  21  chr21_28229908     HPrz    C    G        0      0        2 
  21  chr21_28229908     ZBoe    C    G        0      0        2 
  21  chr21_28229908     ZGre    C    G        0      0        2 
  21  chr21_28229908     ZHar    C    G        0      0        2 
  21  chr21_28229908   Sample    C    G        1      2        2 
  21  chr21_28252053     AAsi    A    T        0      0        2 
  21  chr21_28252053     AKia    A    T        0      0        2 
  21  chr21_28252053     AOna    A    T        0      0        2 
  21  chr21_28252053     ASom    A    T        0      0        2 
  21  chr21_28252053     HCab    A    T        1      2        2 
  21  chr21_28252053     HPrz    A    T        1      2        2 
  21  chr21_28252053     ZBoe    A    T        0      0        2 
  21  chr21_28252053     ZGre    A    T        0      0        2 
  21  chr21_28252053     ZHar    A    T        0      0        2 
  21  chr21_28252053   Sample    A    T        0      0        2 
  21  chr21_28294509     AAsi    G    T        0      0        2 
  21  chr21_28294509     AKia    G    T        0      0        2 
  21  chr21_28294509     AOna    G    T        0      0        2 
  21  chr21_28294509     ASom    G    T        0      0        2 
  21  chr21_28294509     HCab    G    T        0      0        2 
  21  chr21_28294509     HPrz    G    T        0      0        2 
  21  chr21_28294509     ZBoe    G    T        0      0        2 
  21  chr21_28294509     ZGre    G    T        0      0        2 
  21  chr21_28294509     ZHar    G    T        1      2        2 
  21  chr21_28294509   Sample    G    T        0      0        2 
  21  chr21_28326500     AAsi    G    C        0      0        2 
  21  chr21_28326500     AKia    G    C      0.5      1        2 
  21  chr21_28326500     AOna    G    C      0.5      1        2 
  21  chr21_28326500     ASom    G    C        0      0        2 
  21  chr21_28326500     HCab    G    C        0      0        2 
  21  chr21_28326500     HPrz    G    C        0      0        2 
  21  chr21_28326500     ZBoe    G    C        0      0        2 
  21  chr21_28326500     ZGre    G    C        0      0        2 
  21  chr21_28326500     ZHar    G    C        0      0        2 
  21  chr21_28326500   Sample    G    C        0      0        2 
  21  chr21_28334591     AAsi    C    A        0      0        2 
  21  chr21_28334591     AKia    C    A        0      0        2 
  21  chr21_28334591     AOna    C    A        0      0        2 
  21  chr21_28334591     ASom    C    A        0      0        2 
  21  chr21_28334591     HCab    C    A        1      2        2 
  21  chr21_28334591     HPrz    C    A      0.5      1        2 
  21  chr21_28334591     ZBoe    C    A        0      0        2 
  21  chr21_28334591     ZGre    C    A        0      0        2 
  21  chr21_28334591     ZHar    C    A        0      0        2 
  21  chr21_28334591   Sample    C    A        0      0        2 
  21  chr21_28380483     AAsi    G    T        0      0        2 
  21  chr21_28380483     AKia    G    T        1      2        2 
  21  chr21_28380483     AOna    G    T        1      2        2 
  21  chr21_28380483     ASom    G    T        0      0        2 
  21  chr21_28380483     HCab    G    T        0      0        2 
  21  chr21_28380483     HPrz    G    T        0      0        2 
  21  chr21_28380483     ZBoe    G    T        0      0        2 
  21  chr21_28380483     ZGre    G    T        0      0        2 
  21  chr21_28380483     ZHar    G    T        0      0        2 
  21  chr21_28380483   Sample    G    T        0      0        2 
  21  chr21_28454996     AAsi    A    T        0      0        2 
  21  chr21_28454996     AKia    A    T        0      0        2 
  21  chr21_28454996     AOna    A    T        0      0        2 
  21  chr21_28454996     ASom    A    T        0      0        2 
  21  chr21_28454996     HCab    A    T        0      0        2 
  21  chr21_28454996     HPrz    A    T        0      0        2 
  21  chr21_28454996     ZBoe    A    T        1      2        2 
  21  chr21_28454996     ZGre    A    T        0      0        2 
  21  chr21_28454996     ZHar    A    T        1      2        2 
  21  chr21_28454996   Sample    A    T        0      0        2 
  21  chr21_28479860     AAsi    C    A        0      0        2 
  21  chr21_28479860     AKia    C    A        0      0        2 
  21  chr21_28479860     AOna    C    A        0      0        2 
  21  chr21_28479860     ASom    C    A        0      0        2 
  21  chr21_28479860     HCab    C    A        0      0        2 
  21  chr21_28479860     HPrz    C    A        0      0        2 
  21  chr21_28479860     ZBoe    C    A        0      0        2 
  21  chr21_28479860     ZGre    C    A      0.5      1        2 
  21  chr21_28479860     ZHar    C    A        0      0        2 
  21  chr21_28479860   Sample    C    A        0      0        2 
  21  chr21_28514523     AAsi    C    G        0      0        2 
  21  chr21_28514523     AKia    C    G        0      0        2 
  21  chr21_28514523     AOna    C    G        0      0        2 
  21  chr21_28514523     ASom    C    G        0      0        2 
  21  chr21_28514523     HCab    C    G        1      2        2 
  21  chr21_28514523     HPrz    C    G        1      2        2 
  21  chr21_28514523     ZBoe    C    G        0      0        2 
  21  chr21_28514523     ZGre    C    G        0      0        2 
  21  chr21_28514523     ZHar    C    G        0      0        2 
  21  chr21_28514523   Sample    C    G        0      0        2 
  21  chr21_28526681     AAsi    C    A        0      0        2 
  21  chr21_28526681     AKia    C    A        0      0        2 
  21  chr21_28526681     AOna    C    A      0.5      1        2 
  21  chr21_28526681     ASom    C    A        0      0        2 
  21  chr21_28526681     HCab    C    A        0      0        2 
  21  chr21_28526681     HPrz    C    A        0      0        2 
  21  chr21_28526681     ZBoe    C    A        0      0        2 
  21  chr21_28526681     ZGre    C    A        0      0        2 
  21  chr21_28526681     ZHar    C    A        0      0        2 
  21  chr21_28526681   Sample    C    A        0      0        2 
  21  chr21_28558831     AAsi    C    A        0      0        2 
  21  chr21_28558831     AKia    C    A        0      0        2 
  21  chr21_28558831     AOna    C    A        0      0        2 
  21  chr21_28558831     ASom    C    A        0      0        2 
  21  chr21_28558831     HCab    C    A        1      2        2 
  21  chr21_28558831     HPrz    C    A        1      2        2 
  21  chr21_28558831     ZBoe    C    A        0      0        2 
  21  chr21_28558831     ZGre    C    A        0      0        2 
  21  chr21_28558831     ZHar    C    A        0      0        2 
  21  chr21_28558831   Sample    C    A        0      0        2 
  21  chr21_28566657     AAsi    T    G        0      0        2 
  21  chr21_28566657     AKia    T    G      0.5      1        2 
  21  chr21_28566657     AOna    T    G        0      0        2 
  21  chr21_28566657     ASom    T    G        0      0        2 
  21  chr21_28566657     HCab    T    G        0      0        2 
  21  chr21_28566657     HPrz    T    G        0      0        2 
  21  chr21_28566657     ZBoe    T    G        0      0        2 
  21  chr21_28566657     ZGre    T    G        0      0        2 
  21  chr21_28566657     ZHar    T    G        0      0        2 
  21  chr21_28566657   Sample    T    G        0      0        2 
  21  chr21_28581031     AAsi    G    T        0      0        2 
  21  chr21_28581031     AKia    G    T        1      2        2 
  21  chr21_28581031     AOna    G    T        0      0        2 
  21  chr21_28581031     ASom    G    T        0      0        2 
  21  chr21_28581031     HCab    G    T        0      0        2 
  21  chr21_28581031     HPrz    G    T        0      0        2 
  21  chr21_28581031     ZBoe    G    T        0      0        2 
  21  chr21_28581031     ZGre    G    T        0      0        2 
  21  chr21_28581031     ZHar    G    T        0      0        2 
  21  chr21_28581031   Sample    G    T        0      0        2 
  21  chr21_28588389     AAsi    C    G        0      0        2 
  21  chr21_28588389     AKia    C    G        0      0        2 
  21  chr21_28588389     AOna    C    G        0      0        2 
  21  chr21_28588389     ASom    C    G        0      0        2 
  21  chr21_28588389     HCab    C    G      0.5      1        2 
  21  chr21_28588389     HPrz    C    G        0      0        2 
  21  chr21_28588389     ZBoe    C    G        0      0        2 
  21  chr21_28588389     ZGre    C    G        0      0        2 
  21  chr21_28588389     ZHar    C    G        0      0        2 
  21  chr21_28588389   Sample    C    G        0      0        2 
  21  chr21_28591651     AAsi    T    A        0      0        2 
  21  chr21_28591651     AKia    T    A        0      0        2 
  21  chr21_28591651     AOna    T    A        0      0        2 
  21  chr21_28591651     ASom    T    A        0      0        2 
  21  chr21_28591651     HCab    T    A        0      0        2 
  21  chr21_28591651     HPrz    T    A        0      0        2 
  21  chr21_28591651     ZBoe    T    A      0.5      1        2 
  21  chr21_28591651     ZGre    T    A        0      0        2 
  21  chr21_28591651     ZHar    T    A        0      0        2 
  21  chr21_28591651   Sample    T    A        0      0        2 
  21  chr21_28611018     AAsi    T    G        0      0        2 
  21  chr21_28611018     AKia    T    G        0      0        2 
  21  chr21_28611018     AOna    T    G        0      0        2 
  21  chr21_28611018     ASom    T    G        0      0        2 
  21  chr21_28611018     HCab    T    G        0      0        2 
  21  chr21_28611018     HPrz    T    G        0      0        2 
  21  chr21_28611018     ZBoe    T    G        0      0        2 
  21  chr21_28611018     ZGre    T    G        0      0        2 
  21  chr21_28611018     ZHar    T    G        1      2        2 
  21  chr21_28611018   Sample    T    G        0      0        2 
  21  chr21_28613673     AAsi    T    A        0      0        2 
  21  chr21_28613673     AKia    T    A        0      0        2 
  21  chr21_28613673     AOna    T    A        0      0        2 
  21  chr21_28613673     ASom    T    A        0      0        2 
  21  chr21_28613673     HCab    T    A        1      2        2 
  21  chr21_28613673     HPrz    T    A        0      0        2 
  21  chr21_28613673     ZBoe    T    A        0      0        2 
  21  chr21_28613673     ZGre    T    A        0      0        2 
  21  chr21_28613673     ZHar    T    A        0      0        2 
  21  chr21_28613673   Sample    T    A        0      0        2 
  21  chr21_28614562     AAsi    T    G      0.5      1        2 
  21  chr21_28614562     AKia    T    G        0      0        2 
  21  chr21_28614562     AOna    T    G        0      0        2 
  21  chr21_28614562     ASom    T    G        0      0        2 
  21  chr21_28614562     HCab    T    G        0      0        2 
  21  chr21_28614562     HPrz    T    G        0      0        2 
  21  chr21_28614562     ZBoe    T    G        0      0        2 
  21  chr21_28614562     ZGre    T    G        0      0        2 
  21  chr21_28614562     ZHar    T    G        0      0        2 
  21  chr21_28614562   Sample    T    G        1      2        2 
  21  chr21_28636216     AAsi    T    G        0      0        2 
  21  chr21_28636216     AKia    T    G        0      0        2 
  21  chr21_28636216     AOna    T    G        0      0        2 
  21  chr21_28636216     ASom    T    G        0      0        2 
  21  chr21_28636216     HCab    T    G        0      0        2 
  21  chr21_28636216     HPrz    T    G        0      0        2 
  21  chr21_28636216     ZBoe    T    G        0      0        2 
  21  chr21_28636216     ZGre    T    G      0.5      1        2 
  21  chr21_28636216     ZHar    T    G        0      0        2 
  21  chr21_28636216   Sample    T    G        0      0        2 
  21  chr21_28651844     AAsi    A    C        0      0        2 
  21  chr21_28651844     AKia    A    C        0      0        2 
  21  chr21_28651844     AOna    A    C        0      0        2 
  21  chr21_28651844     ASom    A    C        0      0        2 
  21  chr21_28651844     HCab    A    C        0      0        2 
  21  chr21_28651844     HPrz    A    C        0      0        2 
  21  chr21_28651844     ZBoe    A    C        0      0        2 
  21  chr21_28651844     ZGre    A    C        0      0        2 
  21  chr21_28651844     ZHar    A    C        1      2        2 
  21  chr21_28651844   Sample    A    C        0      0        2 
  21  chr21_28739210     AAsi    A    C        0      0        2 
  21  chr21_28739210     AKia    A    C        0      0        2 
  21  chr21_28739210     AOna    A    C        0      0        2 
  21  chr21_28739210     ASom    A    C        0      0        2 
  21  chr21_28739210     HCab    A    C        1      2        2 
  21  chr21_28739210     HPrz    A    C        1      2        2 
  21  chr21_28739210     ZBoe    A    C        0      0        2 
  21  chr21_28739210     ZGre    A    C        0      0        2 
  21  chr21_28739210     ZHar    A    C        0      0        2 
  21  chr21_28739210   Sample    A    C        0      0        2 
  21  chr21_28739614     AAsi    C    A        1      2        2 
  21  chr21_28739614     AKia    C    A        0      0        2 
  21  chr21_28739614     AOna    C    A        0      0        2 
  21  chr21_28739614     ASom    C    A        1      2        2 
  21  chr21_28739614     HCab    C    A        0      0        2 
  21  chr21_28739614     HPrz    C    A        0      0        2 
  21  chr21_28739614     ZBoe    C    A        0      0        2 
  21  chr21_28739614     ZGre    C    A        0      0        2 
  21  chr21_28739614     ZHar    C    A        0      0        2 
  21  chr21_28739614   Sample    C    A        1      2        2 
  21  chr21_28741160     AAsi    G    C        0      0        2 
  21  chr21_28741160     AKia    G    C        0      0        2 
  21  chr21_28741160     AOna    G    C        0      0        2 
  21  chr21_28741160     ASom    G    C        0      0        2 
  21  chr21_28741160     HCab    G    C        0      0        2 
  21  chr21_28741160     HPrz    G    C        0      0        2 
  21  chr21_28741160     ZBoe    G    C      0.5      1        2 
  21  chr21_28741160     ZGre    G    C        0      0        2 
  21  chr21_28741160     ZHar    G    C        0      0        2 
  21  chr21_28741160   Sample    G    C        0      0        2 
  21  chr21_28785998     AAsi    C    A        0      0        2 
  21  chr21_28785998     AKia    C    A        0      0        2 
  21  chr21_28785998     AOna    C    A        0      0        2 
  21  chr21_28785998     ASom    C    A        0      0        2 
  21  chr21_28785998     HCab    C    A        0      0        2 
  21  chr21_28785998     HPrz    C    A        0      0        2 
  21  chr21_28785998     ZBoe    C    A      0.5      1        2 
  21  chr21_28785998     ZGre    C    A        0      0        2 
  21  chr21_28785998     ZHar    C    A        0      0        2 
  21  chr21_28785998   Sample    C    A        0      0        2 
  21  chr21_28801958     AAsi    C    A        0      0        2 
  21  chr21_28801958     AKia    C    A        0      0        2 
  21  chr21_28801958     AOna    C    A        0      0        2 
  21  chr21_28801958     ASom    C    A        0      0        2 
  21  chr21_28801958     HCab    C    A        1      2        2 
  21  chr21_28801958     HPrz    C    A        1      2        2 
  21  chr21_28801958     ZBoe    C    A        0      0        2 
  21  chr21_28801958     ZGre    C    A        0      0        2 
  21  chr21_28801958     ZHar    C    A        0      0        2 
  21  chr21_28801958   Sample    C    A        0      0        2 
  21  chr21_28804492     AAsi    G    C        0      0        2 
  21  chr21_28804492     AKia    G    C        0      0        2 
  21  chr21_28804492     AOna    G    C        0      0        2 
  21  chr21_28804492     ASom    G    C        0      0        2 
  21  chr21_28804492     HCab    G    C        0      0        2 
  21  chr21_28804492     HPrz    G    C        0      0        2 
  21  chr21_28804492     ZBoe    G    C      0.5      1        2 
  21  chr21_28804492     ZGre    G    C        0      0        2 
  21  chr21_28804492     ZHar    G    C        0      0        2 
  21  chr21_28804492   Sample    G    C        0      0        2 
  21  chr21_28836702     AAsi    G    T        0      0        2 
  21  chr21_28836702     AKia    G    T        0      0        2 
  21  chr21_28836702     AOna    G    T        0      0        2 
  21  chr21_28836702     ASom    G    T        0      0        2 
  21  chr21_28836702     HCab    G    T        1      2        2 
  21  chr21_28836702     HPrz    G    T        1      2        2 
  21  chr21_28836702     ZBoe    G    T        0      0        2 
  21  chr21_28836702     ZGre    G    T        0      0        2 
  21  chr21_28836702     ZHar    G    T        0      0        2 
  21  chr21_28836702   Sample    G    T        0      0        2 
  21  chr21_28851609     AAsi    T    G        0      0        2 
  21  chr21_28851609     AKia    T    G        0      0        2 
  21  chr21_28851609     AOna    T    G        0      0        2 
  21  chr21_28851609     ASom    T    G        0      0        2 
  21  chr21_28851609     HCab    T    G        1      2        2 
  21  chr21_28851609     HPrz    T    G        1      2        2 
  21  chr21_28851609     ZBoe    T    G        0      0        2 
  21  chr21_28851609     ZGre    T    G        0      0        2 
  21  chr21_28851609     ZHar    T    G        0      0        2 
  21  chr21_28851609   Sample    T    G        0      0        2 
  21  chr21_28883953     AAsi    C    A        0      0        2 
  21  chr21_28883953     AKia    C    A        0      0        2 
  21  chr21_28883953     AOna    C    A        0      0        2 
  21  chr21_28883953     ASom    C    A        0      0        2 
  21  chr21_28883953     HCab    C    A        0      0        2 
  21  chr21_28883953     HPrz    C    A        0      0        2 
  21  chr21_28883953     ZBoe    C    A      0.5      1        2 
  21  chr21_28883953     ZGre    C    A        0      0        2 
  21  chr21_28883953     ZHar    C    A        0      0        2 
  21  chr21_28883953   Sample    C    A        0      0        2 
  21  chr21_28913440     AAsi    A    T        0      0        2 
  21  chr21_28913440     AKia    A    T        0      0        2 
  21  chr21_28913440     AOna    A    T        0      0        2 
  21  chr21_28913440     ASom    A    T        0      0        2 
  21  chr21_28913440     HCab    A    T        1      2        2 
  21  chr21_28913440     HPrz    A    T        1      2        2 
  21  chr21_28913440     ZBoe    A    T        0      0        2 
  21  chr21_28913440     ZGre    A    T        0      0        2 
  21  chr21_28913440     ZHar    A    T        0      0        2 
  21  chr21_28913440   Sample    A    T        0      0        2 
  21  chr21_28936165     AAsi    T    A        0      0        2 
  21  chr21_28936165     AKia    T    A        0      0        2 
  21  chr21_28936165     AOna    T    A        0      0        2 
  21  chr21_28936165     ASom    T    A        0      0        2 
  21  chr21_28936165     HCab    T    A        0      0        2 
  21  chr21_28936165     HPrz    T    A        0      0        2 
  21  chr21_28936165     ZBoe    T    A        0      0        2 
  21  chr21_28936165     ZGre    T    A        0      0        2 
  21  chr21_28936165     ZHar    T    A        1      2        2 
  21  chr21_28936165   Sample    T    A        0      0        2 
  21  chr21_28955389     AAsi    A    T        0      0        2 
  21  chr21_28955389     AKia    A    T        0      0        2 
  21  chr21_28955389     AOna    A    T        0      0        2 
  21  chr21_28955389     ASom    A    T        0      0        2 
  21  chr21_28955389     HCab    A    T        1      2        2 
  21  chr21_28955389     HPrz    A    T        1      2        2 
  21  chr21_28955389     ZBoe    A    T        0      0        2 
  21  chr21_28955389     ZGre    A    T        0      0        2 
  21  chr21_28955389     ZHar    A    T        0      0        2 
  21  chr21_28955389   Sample    A    T        0      0        2 
  21  chr21_28980907     AAsi    T    G      0.5      1        2 
  21  chr21_28980907     AKia    T    G        0      0        2 
  21  chr21_28980907     AOna    T    G        0      0        2 
  21  chr21_28980907     ASom    T    G        0      0        2 
  21  chr21_28980907     HCab    T    G        0      0        2 
  21  chr21_28980907     HPrz    T    G        0      0        2 
  21  chr21_28980907     ZBoe    T    G        0      0        2 
  21  chr21_28980907     ZGre    T    G        0      0        2 
  21  chr21_28980907     ZHar    T    G        0      0        2 
  21  chr21_28980907   Sample    T    G        0      0        2 
  21  chr21_29005583     AAsi    G    C        0      0        2 
  21  chr21_29005583     AKia    G    C        0      0        2 
  21  chr21_29005583     AOna    G    C        0      0        2 
  21  chr21_29005583     ASom    G    C        0      0        2 
  21  chr21_29005583     HCab    G    C        0      0        2 
  21  chr21_29005583     HPrz    G    C        0      0        2 
  21  chr21_29005583     ZBoe    G    C      0.5      1        2 
  21  chr21_29005583     ZGre    G    C        0      0        2 
  21  chr21_29005583     ZHar    G    C        0      0        2 
  21  chr21_29005583   Sample    G    C        0      0        2 
  21  chr21_29021834     AAsi    C    G        0      0        2 
  21  chr21_29021834     AKia    C    G        0      0        2 
  21  chr21_29021834     AOna    C    G        0      0        2 
  21  chr21_29021834     ASom    C    G        0      0        2 
  21  chr21_29021834     HCab    C    G        0      0        2 
  21  chr21_29021834     HPrz    C    G        0      0        2 
  21  chr21_29021834     ZBoe    C    G      0.5      1        2 
  21  chr21_29021834     ZGre    C    G        0      0        2 
  21  chr21_29021834     ZHar    C    G        0      0        2 
  21  chr21_29021834   Sample    C    G        0      0        2 
  21  chr21_29025317     AAsi    A    C        0      0        2 
  21  chr21_29025317     AKia    A    C        0      0        2 
  21  chr21_29025317     AOna    A    C        0      0        2 
  21  chr21_29025317     ASom    A    C        0      0        2 
  21  chr21_29025317     HCab    A    C        1      2        2 
  21  chr21_29025317     HPrz    A    C        1      2        2 
  21  chr21_29025317     ZBoe    A    C        0      0        2 
  21  chr21_29025317     ZGre    A    C        0      0        2 
  21  chr21_29025317     ZHar    A    C        0      0        2 
  21  chr21_29025317   Sample    A    C        0      0        2 
  21  chr21_29038357     AAsi    T    A        0      0        2 
  21  chr21_29038357     AKia    T    A        0      0        2 
  21  chr21_29038357     AOna    T    A        0      0        2 
  21  chr21_29038357     ASom    T    A        0      0        2 
  21  chr21_29038357     HCab    T    A        0      0        2 
  21  chr21_29038357     HPrz    T    A        0      0        2 
  21  chr21_29038357     ZBoe    T    A        0      0        2 
  21  chr21_29038357     ZGre    T    A        0      0        2 
  21  chr21_29038357     ZHar    T    A      0.5      1        2 
  21  chr21_29038357   Sample    T    A        0      0        2 
  21  chr21_29042318     AAsi    A    C        0      0        2 
  21  chr21_29042318     AKia    A    C      0.5      1        2 
  21  chr21_29042318     AOna    A    C        0      0        2 
  21  chr21_29042318     ASom    A    C        0      0        2 
  21  chr21_29042318     HCab    A    C        0      0        2 
  21  chr21_29042318     HPrz    A    C        0      0        2 
  21  chr21_29042318     ZBoe    A    C        0      0        2 
  21  chr21_29042318     ZGre    A    C        0      0        2 
  21  chr21_29042318     ZHar    A    C        0      0        2 
  21  chr21_29042318   Sample    A    C        0      0        2 
  21  chr21_29060408     AAsi    C    A        0      0        2 
  21  chr21_29060408     AKia    C    A        0      0        2 
  21  chr21_29060408     AOna    C    A        0      0        2 
  21  chr21_29060408     ASom    C    A        0      0        2 
  21  chr21_29060408     HCab    C    A        1      2        2 
  21  chr21_29060408     HPrz    C    A        1      2        2 
  21  chr21_29060408     ZBoe    C    A        0      0        2 
  21  chr21_29060408     ZGre    C    A        0      0        2 
  21  chr21_29060408     ZHar    C    A        0      0        2 
  21  chr21_29060408   Sample    C    A        0      0        2 
  21  chr21_29067071     AAsi    C    A        0      0        2 
  21  chr21_29067071     AKia    C    A        0      0        2 
  21  chr21_29067071     AOna    C    A        0      0        2 
  21  chr21_29067071     ASom    C    A        0      0        2 
  21  chr21_29067071     HCab    C    A        1      2        2 
  21  chr21_29067071     HPrz    C    A        1      2        2 
  21  chr21_29067071     ZBoe    C    A        0      0        2 
  21  chr21_29067071     ZGre    C    A        0      0        2 
  21  chr21_29067071     ZHar    C    A        0      0        2 
  21  chr21_29067071   Sample    C    A        0      0        2 
  21  chr21_29067802     AAsi    C    A        0      0        2 
  21  chr21_29067802     AKia    C    A        0      0        2 
  21  chr21_29067802     AOna    C    A        0      0        2 
  21  chr21_29067802     ASom    C    A        0      0        2 
  21  chr21_29067802     HCab    C    A        0      0        2 
  21  chr21_29067802     HPrz    C    A        0      0        2 
  21  chr21_29067802     ZBoe    C    A      0.5      1        2 
  21  chr21_29067802     ZGre    C    A        0      0        2 
  21  chr21_29067802     ZHar    C    A        0      0        2 
  21  chr21_29067802   Sample    C    A        0      0        2 
  21  chr21_29087025     AAsi    G    C      0.5      1        2 
  21  chr21_29087025     AKia    G    C        0      0        2 
  21  chr21_29087025     AOna    G    C        0      0        2 
  21  chr21_29087025     ASom    G    C        0      0        2 
  21  chr21_29087025     HCab    G    C        0      0        2 
  21  chr21_29087025     HPrz    G    C        0      0        2 
  21  chr21_29087025     ZBoe    G    C        0      0        2 
  21  chr21_29087025     ZGre    G    C        0      0        2 
  21  chr21_29087025     ZHar    G    C        0      0        2 
  21  chr21_29087025   Sample    G    C        0      0        2 
  21  chr21_29089413     AAsi    C    G        0      0        2 
  21  chr21_29089413     AKia    C    G        0      0        2 
  21  chr21_29089413     AOna    C    G        0      0        2 
  21  chr21_29089413     ASom    C    G        0      0        2 
  21  chr21_29089413     HCab    C    G      0.5      1        2 
  21  chr21_29089413     HPrz    C    G        0      0        2 
  21  chr21_29089413     ZBoe    C    G        0      0        2 
  21  chr21_29089413     ZGre    C    G        0      0        2 
  21  chr21_29089413     ZHar    C    G        0      0        2 
  21  chr21_29089413   Sample    C    G        0      0        2 
  21  chr21_29102050     AAsi    G    T        0      0        2 
  21  chr21_29102050     AKia    G    T        0      0        2 
  21  chr21_29102050     AOna    G    T        0      0        2 
  21  chr21_29102050     ASom    G    T        0      0        2 
  21  chr21_29102050     HCab    G    T        0      0        2 
  21  chr21_29102050     HPrz    G    T        0      0        2 
  21  chr21_29102050     ZBoe    G    T        1      2        2 
  21  chr21_29102050     ZGre    G    T        0      0        2 
  21  chr21_29102050     ZHar    G    T        0      0        2 
  21  chr21_29102050   Sample    G    T        0      0        2 
  21  chr21_29160685     AAsi    A    T        0      0        2 
  21  chr21_29160685     AKia    A    T        0      0        2 
  21  chr21_29160685     AOna    A    T        0      0        2 
  21  chr21_29160685     ASom    A    T        0      0        2 
  21  chr21_29160685     HCab    A    T        1      2        2 
  21  chr21_29160685     HPrz    A    T        1      2        2 
  21  chr21_29160685     ZBoe    A    T        0      0        2 
  21  chr21_29160685     ZGre    A    T        0      0        2 
  21  chr21_29160685     ZHar    A    T        0      0        2 
  21  chr21_29160685   Sample    A    T        0      0        2 
  21  chr21_29226726     AAsi    T    A        0      0        2 
  21  chr21_29226726     AKia    T    A        0      0        2 
  21  chr21_29226726     AOna    T    A        1      2        2 
  21  chr21_29226726     ASom    T    A        0      0        2 
  21  chr21_29226726     HCab    T    A        0      0        2 
  21  chr21_29226726     HPrz    T    A        0      0        2 
  21  chr21_29226726     ZBoe    T    A        0      0        2 
  21  chr21_29226726     ZGre    T    A        0      0        2 
  21  chr21_29226726     ZHar    T    A        0      0        2 
  21  chr21_29226726   Sample    T    A        0      0        2 
  21  chr21_29235492     AAsi    T    G      0.5      1        2 
  21  chr21_29235492     AKia    T    G        0      0        2 
  21  chr21_29235492     AOna    T    G        0      0        2 
  21  chr21_29235492     ASom    T    G        0      0        2 
  21  chr21_29235492     HCab    T    G        0      0        2 
  21  chr21_29235492     HPrz    T    G        0      0        2 
  21  chr21_29235492     ZBoe    T    G        0      0        2 
  21  chr21_29235492     ZGre    T    G        0      0        2 
  21  chr21_29235492     ZHar    T    G        0      0        2 
  21  chr21_29235492   Sample    T    G        0      0        2 
  21  chr21_29242236     AAsi    G    T        0      0        2 
  21  chr21_29242236     AKia    G    T        0      0        2 
  21  chr21_29242236     AOna    G    T        0      0        2 
  21  chr21_29242236     ASom    G    T        0      0        2 
  21  chr21_29242236     HCab    G    T        1      2        2 
  21  chr21_29242236     HPrz    G    T        1      2        2 
  21  chr21_29242236     ZBoe    G    T        0      0        2 
  21  chr21_29242236     ZGre    G    T        0      0        2 
  21  chr21_29242236     ZHar    G    T        0      0        2 
  21  chr21_29242236   Sample    G    T        0      0        2 
  21  chr21_29257475     AAsi    G    C        0      0        2 
  21  chr21_29257475     AKia    G    C        0      0        2 
  21  chr21_29257475     AOna    G    C        0      0        2 
  21  chr21_29257475     ASom    G    C        0      0        2 
  21  chr21_29257475     HCab    G    C        0      0        2 
  21  chr21_29257475     HPrz    G    C        0      0        2 
  21  chr21_29257475     ZBoe    G    C        0      0        2 
  21  chr21_29257475     ZGre    G    C        0      0        2 
  21  chr21_29257475     ZHar    G    C      0.5      1        2 
  21  chr21_29257475   Sample    G    C        0      0        2 
  21  chr21_29330913     AAsi    T    G        0      0        2 
  21  chr21_29330913     AKia    T    G        0      0        2 
  21  chr21_29330913     AOna    T    G        0      0        2 
  21  chr21_29330913     ASom    T    G        0      0        2 
  21  chr21_29330913     HCab    T    G        1      2        2 
  21  chr21_29330913     HPrz    T    G        1      2        2 
  21  chr21_29330913     ZBoe    T    G        0      0        2 
  21  chr21_29330913     ZGre    T    G        0      0        2 
  21  chr21_29330913     ZHar    T    G        0      0        2 
  21  chr21_29330913   Sample    T    G        0      0        2 
  21  chr21_29387734     AAsi    G    C        0      0        2 
  21  chr21_29387734     AKia    G    C        0      0        2 
  21  chr21_29387734     AOna    G    C        0      0        2 
  21  chr21_29387734     ASom    G    C        0      0        2 
  21  chr21_29387734     HCab    G    C        0      0        2 
  21  chr21_29387734     HPrz    G    C      0.5      1        2 
  21  chr21_29387734     ZBoe    G    C        0      0        2 
  21  chr21_29387734     ZGre    G    C        0      0        2 
  21  chr21_29387734     ZHar    G    C        0      0        2 
  21  chr21_29387734   Sample    G    C        0      0        2 
  21  chr21_29403050     AAsi    A    T        0      0        2 
  21  chr21_29403050     AKia    A    T        1      2        2 
  21  chr21_29403050     AOna    A    T        0      0        2 
  21  chr21_29403050     ASom    A    T        0      0        2 
  21  chr21_29403050     HCab    A    T        0      0        2 
  21  chr21_29403050     HPrz    A    T        0      0        2 
  21  chr21_29403050     ZBoe    A    T        0      0        2 
  21  chr21_29403050     ZGre    A    T        0      0        2 
  21  chr21_29403050     ZHar    A    T        0      0        2 
  21  chr21_29403050   Sample    A    T        0      0        2 
  21  chr21_29403581     AAsi    A    C        0      0        2 
  21  chr21_29403581     AKia    A    C        0      0        2 
  21  chr21_29403581     AOna    A    C        0      0        2 
  21  chr21_29403581     ASom    A    C        0      0        2 
  21  chr21_29403581     HCab    A    C        0      0        2 
  21  chr21_29403581     HPrz    A    C        0      0        2 
  21  chr21_29403581     ZBoe    A    C        0      0        2 
  21  chr21_29403581     ZGre    A    C        0      0        2 
  21  chr21_29403581     ZHar    A    C        1      2        2 
  21  chr21_29403581   Sample    A    C        0      0        2 
  21  chr21_29421455     AAsi    T    G        0      0        2 
  21  chr21_29421455     AKia    T    G        0      0        2 
  21  chr21_29421455     AOna    T    G        0      0        2 
  21  chr21_29421455     ASom    T    G        0      0        2 
  21  chr21_29421455     HCab    T    G        0      0        2 
  21  chr21_29421455     HPrz    T    G        0      0        2 
  21  chr21_29421455     ZBoe    T    G      0.5      1        2 
  21  chr21_29421455     ZGre    T    G        0      0        2 
  21  chr21_29421455     ZHar    T    G        0      0        2 
  21  chr21_29421455   Sample    T    G        0      0        2 
  21  chr21_29448660     AAsi    T    A        0      0        2 
  21  chr21_29448660     AKia    T    A        0      0        2 
  21  chr21_29448660     AOna    T    A      0.5      1        2 
  21  chr21_29448660     ASom    T    A        0      0        2 
  21  chr21_29448660     HCab    T    A        0      0        2 
  21  chr21_29448660     HPrz    T    A        0      0        2 
  21  chr21_29448660     ZBoe    T    A        0      0        2 
  21  chr21_29448660     ZGre    T    A        0      0        2 
  21  chr21_29448660     ZHar    T    A        0      0        2 
  21  chr21_29448660   Sample    T    A        0      0        2 
  21  chr21_29452548     AAsi    C    G        0      0        2 
  21  chr21_29452548     AKia    C    G        0      0        2 
  21  chr21_29452548     AOna    C    G        1      2        2 
  21  chr21_29452548     ASom    C    G        0      0        2 
  21  chr21_29452548     HCab    C    G        0      0        2 
  21  chr21_29452548     HPrz    C    G        0      0        2 
  21  chr21_29452548     ZBoe    C    G        0      0        2 
  21  chr21_29452548     ZGre    C    G        0      0        2 
  21  chr21_29452548     ZHar    C    G        0      0        2 
  21  chr21_29452548   Sample    C    G        0      0        2 
  21  chr21_29454117     AAsi    A    T        0      0        2 
  21  chr21_29454117     AKia    A    T        0      0        2 
  21  chr21_29454117     AOna    A    T        0      0        2 
  21  chr21_29454117     ASom    A    T        1      2        2 
  21  chr21_29454117     HCab    A    T        0      0        2 
  21  chr21_29454117     HPrz    A    T        0      0        2 
  21  chr21_29454117     ZBoe    A    T        0      0        2 
  21  chr21_29454117     ZGre    A    T        0      0        2 
  21  chr21_29454117     ZHar    A    T        0      0        2 
  21  chr21_29454117   Sample    A    T        0      0        2 
  21  chr21_29467737     AAsi    T    G        0      0        2 
  21  chr21_29467737     AKia    T    G        0      0        2 
  21  chr21_29467737     AOna    T    G        0      0        2 
  21  chr21_29467737     ASom    T    G        0      0        2 
  21  chr21_29467737     HCab    T    G        0      0        2 
  21  chr21_29467737     HPrz    T    G        0      0        2 
  21  chr21_29467737     ZBoe    T    G        0      0        2 
  21  chr21_29467737     ZGre    T    G      0.5      1        2 
  21  chr21_29467737     ZHar    T    G        0      0        2 
  21  chr21_29467737   Sample    T    G        0      0        2 
  21  chr21_29475873     AAsi    T    G        0      0        2 
  21  chr21_29475873     AKia    T    G        0      0        2 
  21  chr21_29475873     AOna    T    G        1      2        2 
  21  chr21_29475873     ASom    T    G        0      0        2 
  21  chr21_29475873     HCab    T    G        0      0        2 
  21  chr21_29475873     HPrz    T    G        0      0        2 
  21  chr21_29475873     ZBoe    T    G        0      0        2 
  21  chr21_29475873     ZGre    T    G        0      0        2 
  21  chr21_29475873     ZHar    T    G        0      0        2 
  21  chr21_29475873   Sample    T    G        0      0        2 
  21  chr21_29481030     AAsi    C    G        0      0        2 
  21  chr21_29481030     AKia    C    G        0      0        2 
  21  chr21_29481030     AOna    C    G        0      0        2 
  21  chr21_29481030     ASom    C    G        0      0        2 
  21  chr21_29481030     HCab    C    G        0      0        2 
  21  chr21_29481030     HPrz    C    G      0.5      1        2 
  21  chr21_29481030     ZBoe    C    G        0      0        2 
  21  chr21_29481030     ZGre    C    G        0      0        2 
  21  chr21_29481030     ZHar    C    G        0      0        2 
  21  chr21_29481030   Sample    C    G        0      0        2 
  21  chr21_29484050     AAsi    A    T        0      0        2 
  21  chr21_29484050     AKia    A    T        0      0        2 
  21  chr21_29484050     AOna    A    T        0      0        2 
  21  chr21_29484050     ASom    A    T        0      0        2 
  21  chr21_29484050     HCab    A    T        0      0        2 
  21  chr21_29484050     HPrz    A    T        0      0        2 
  21  chr21_29484050     ZBoe    A    T      0.5      1        2 
  21  chr21_29484050     ZGre    A    T        0      0        2 
  21  chr21_29484050     ZHar    A    T        0      0        2 
  21  chr21_29484050   Sample    A    T        0      0        2 
  21  chr21_29486931     AAsi    G    C        0      0        2 
  21  chr21_29486931     AKia    G    C        1      2        2 
  21  chr21_29486931     AOna    G    C        0      0        2 
  21  chr21_29486931     ASom    G    C        0      0        2 
  21  chr21_29486931     HCab    G    C        0      0        2 
  21  chr21_29486931     HPrz    G    C        0      0        2 
  21  chr21_29486931     ZBoe    G    C        0      0        2 
  21  chr21_29486931     ZGre    G    C        0      0        2 
  21  chr21_29486931     ZHar    G    C        0      0        2 
  21  chr21_29486931   Sample    G    C        0      0        2 
  21  chr21_29511486     AAsi    C    A      0.5      1        2 
  21  chr21_29511486     AKia    C    A        0      0        2 
  21  chr21_29511486     AOna    C    A        0      0        2 
  21  chr21_29511486     ASom    C    A        0      0        2 
  21  chr21_29511486     HCab    C    A        0      0        2 
  21  chr21_29511486     HPrz    C    A        0      0        2 
  21  chr21_29511486     ZBoe    C    A        0      0        2 
  21  chr21_29511486     ZGre    C    A        0      0        2 
  21  chr21_29511486     ZHar    C    A        0      0        2 
  21  chr21_29511486   Sample    C    A        0      0        2 
  21  chr21_29543272     AAsi    G    T        0      0        2 
  21  chr21_29543272     AKia    G    T        0      0        2 
  21  chr21_29543272     AOna    G    T        0      0        2 
  21  chr21_29543272     ASom    G    T        0      0        2 
  21  chr21_29543272     HCab    G    T        0      0        2 
  21  chr21_29543272     HPrz    G    T        0      0        2 
  21  chr21_29543272     ZBoe    G    T      0.5      1        2 
  21  chr21_29543272     ZGre    G    T        0      0        2 
  21  chr21_29543272     ZHar    G    T        0      0        2 
  21  chr21_29543272   Sample    G    T        0      0        2 
  21  chr21_29582398     AAsi    T    G        0      0        2 
  21  chr21_29582398     AKia    T    G        0      0        2 
  21  chr21_29582398     AOna    T    G        0      0        2 
  21  chr21_29582398     ASom    T    G        0      0        2 
  21  chr21_29582398     HCab    T    G        1      2        2 
  21  chr21_29582398     HPrz    T    G        1      2        2 
  21  chr21_29582398     ZBoe    T    G        0      0        2 
  21  chr21_29582398     ZGre    T    G        0      0        2 
  21  chr21_29582398     ZHar    T    G        0      0        2 
  21  chr21_29582398   Sample    T    G        0      0        2 
  21  chr21_29597057     AAsi    T    A      0.5      1        2 
  21  chr21_29597057     AKia    T    A        0      0        2 
  21  chr21_29597057     AOna    T    A        0      0        2 
  21  chr21_29597057     ASom    T    A        0      0        2 
  21  chr21_29597057     HCab    T    A        1      2        2 
  21  chr21_29597057     HPrz    T    A        1      2        2 
  21  chr21_29597057     ZBoe    T    A        0      0        2 
  21  chr21_29597057     ZGre    T    A        0      0        2 
  21  chr21_29597057     ZHar    T    A        0      0        2 
  21  chr21_29597057   Sample    T    A        0      0        2 
  21  chr21_29622974     AAsi    G    C        0      0        2 
  21  chr21_29622974     AKia    G    C        0      0        2 
  21  chr21_29622974     AOna    G    C        0      0        2 
  21  chr21_29622974     ASom    G    C        0      0        2 
  21  chr21_29622974     HCab    G    C        0      0        2 
  21  chr21_29622974     HPrz    G    C        0      0        2 
  21  chr21_29622974     ZBoe    G    C        0      0        2 
  21  chr21_29622974     ZGre    G    C        0      0        2 
  21  chr21_29622974     ZHar    G    C        1      2        2 
  21  chr21_29622974   Sample    G    C        0      0        2 
  21  chr21_29629853     AAsi    T    A        0      0        2 
  21  chr21_29629853     AKia    T    A        0      0        2 
  21  chr21_29629853     AOna    T    A      0.5      1        2 
  21  chr21_29629853     ASom    T    A        0      0        2 
  21  chr21_29629853     HCab    T    A        0      0        2 
  21  chr21_29629853     HPrz    T    A        0      0        2 
  21  chr21_29629853     ZBoe    T    A        0      0        2 
  21  chr21_29629853     ZGre    T    A        0      0        2 
  21  chr21_29629853     ZHar    T    A        0      0        2 
  21  chr21_29629853   Sample    T    A        0      0        2 
  21  chr21_29700249     AAsi    A    C        1      2        2 
  21  chr21_29700249     AKia    A    C        0      0        2 
  21  chr21_29700249     AOna    A    C        0      0        2 
  21  chr21_29700249     ASom    A    C        1      2        2 
  21  chr21_29700249     HCab    A    C        0      0        2 
  21  chr21_29700249     HPrz    A    C        0      0        2 
  21  chr21_29700249     ZBoe    A    C        0      0        2 
  21  chr21_29700249     ZGre    A    C        0      0        2 
  21  chr21_29700249     ZHar    A    C        0      0        2 
  21  chr21_29700249   Sample    A    C        1      2        2 
  21  chr21_29710640     AAsi    G    T        0      0        2 
  21  chr21_29710640     AKia    G    T      0.5      1        2 
  21  chr21_29710640     AOna    G    T        0      0        2 
  21  chr21_29710640     ASom    G    T        0      0        2 
  21  chr21_29710640     HCab    G    T        0      0        2 
  21  chr21_29710640     HPrz    G    T        0      0        2 
  21  chr21_29710640     ZBoe    G    T        0      0        2 
  21  chr21_29710640     ZGre    G    T        0      0        2 
  21  chr21_29710640     ZHar    G    T        0      0        2 
  21  chr21_29710640   Sample    G    T        0      0        2 
  21  chr21_29711171     AAsi    G    C        0      0        2 
  21  chr21_29711171     AKia    G    C        0      0        2 
  21  chr21_29711171     AOna    G    C        0      0        2 
  21  chr21_29711171     ASom    G    C        0      0        2 
  21  chr21_29711171     HCab    G    C        1      2        2 
  21  chr21_29711171     HPrz    G    C        1      2        2 
  21  chr21_29711171     ZBoe    G    C        0      0        2 
  21  chr21_29711171     ZGre    G    C        0      0        2 
  21  chr21_29711171     ZHar    G    C        0      0        2 
  21  chr21_29711171   Sample    G    C        0      0        2 
  21  chr21_29720501     AAsi    A    C        0      0        2 
  21  chr21_29720501     AKia    A    C        0      0        2 
  21  chr21_29720501     AOna    A    C        0      0        2 
  21  chr21_29720501     ASom    A    C        0      0        2 
  21  chr21_29720501     HCab    A    C        1      2        2 
  21  chr21_29720501     HPrz    A    C        1      2        2 
  21  chr21_29720501     ZBoe    A    C        0      0        2 
  21  chr21_29720501     ZGre    A    C        0      0        2 
  21  chr21_29720501     ZHar    A    C        0      0        2 
  21  chr21_29720501   Sample    A    C        0      0        2 
  21  chr21_29733772     AAsi    G    C        0      0        2 
  21  chr21_29733772     AKia    G    C        0      0        2 
  21  chr21_29733772     AOna    G    C        0      0        2 
  21  chr21_29733772     ASom    G    C        0      0        2 
  21  chr21_29733772     HCab    G    C        0      0        2 
  21  chr21_29733772     HPrz    G    C        0      0        2 
  21  chr21_29733772     ZBoe    G    C        1      2        2 
  21  chr21_29733772     ZGre    G    C        0      0        2 
  21  chr21_29733772     ZHar    G    C        0      0        2 
  21  chr21_29733772   Sample    G    C        0      0        2 
  21  chr21_29767147     AAsi    C    A        0      0        2 
  21  chr21_29767147     AKia    C    A        0      0        2 
  21  chr21_29767147     AOna    C    A        0      0        2 
  21  chr21_29767147     ASom    C    A        0      0        2 
  21  chr21_29767147     HCab    C    A        0      0        2 
  21  chr21_29767147     HPrz    C    A        0      0        2 
  21  chr21_29767147     ZBoe    C    A        0      0        2 
  21  chr21_29767147     ZGre    C    A        0      0        2 
  21  chr21_29767147     ZHar    C    A        1      2        2 
  21  chr21_29767147   Sample    C    A        0      0        2 
  21  chr21_29808167     AAsi    T    G        0      0        2 
  21  chr21_29808167     AKia    T    G        0      0        2 
  21  chr21_29808167     AOna    T    G        0      0        2 
  21  chr21_29808167     ASom    T    G        0      0        2 
  21  chr21_29808167     HCab    T    G        0      0        2 
  21  chr21_29808167     HPrz    T    G        0      0        2 
  21  chr21_29808167     ZBoe    T    G        0      0        2 
  21  chr21_29808167     ZGre    T    G        0      0        2 
  21  chr21_29808167     ZHar    T    G        1      2        2 
  21  chr21_29808167   Sample    T    G        0      0        2 
  21  chr21_29820228     AAsi    G    T        0      0        2 
  21  chr21_29820228     AKia    G    T        1      2        2 
  21  chr21_29820228     AOna    G    T        1      2        2 
  21  chr21_29820228     ASom    G    T        0      0        2 
  21  chr21_29820228     HCab    G    T        0      0        2 
  21  chr21_29820228     HPrz    G    T        0      0        2 
  21  chr21_29820228     ZBoe    G    T        0      0        2 
  21  chr21_29820228     ZGre    G    T        0      0        2 
  21  chr21_29820228     ZHar    G    T        0      0        2 
  21  chr21_29820228   Sample    G    T        0      0        2 
  21  chr21_29855863     AAsi    T    A        1      2        2 
  21  chr21_29855863     AKia    T    A        0      0        2 
  21  chr21_29855863     AOna    T    A        0      0        2 
  21  chr21_29855863     ASom    T    A        0      0        2 
  21  chr21_29855863     HCab    T    A        0      0        2 
  21  chr21_29855863     HPrz    T    A        0      0        2 
  21  chr21_29855863     ZBoe    T    A        0      0        2 
  21  chr21_29855863     ZGre    T    A        0      0        2 
  21  chr21_29855863     ZHar    T    A        0      0        2 
  21  chr21_29855863   Sample    T    A        1      2        2 
  21  chr21_29873839     AAsi    C    A        0      0        2 
  21  chr21_29873839     AKia    C    A        0      0        2 
  21  chr21_29873839     AOna    C    A        0      0        2 
  21  chr21_29873839     ASom    C    A        0      0        2 
  21  chr21_29873839     HCab    C    A        0      0        2 
  21  chr21_29873839     HPrz    C    A        0      0        2 
  21  chr21_29873839     ZBoe    C    A        0      0        2 
  21  chr21_29873839     ZGre    C    A        1      2        2 
  21  chr21_29873839     ZHar    C    A        0      0        2 
  21  chr21_29873839   Sample    C    A        0      0        2 
  21  chr21_29889122     AAsi    C    G        1      2        2 
  21  chr21_29889122     AKia    C    G        0      0        2 
  21  chr21_29889122     AOna    C    G        0      0        2 
  21  chr21_29889122     ASom    C    G        1      2        2 
  21  chr21_29889122     HCab    C    G        1      2        2 
  21  chr21_29889122     HPrz    C    G        1      2        2 
  21  chr21_29889122     ZBoe    C    G        0      0        2 
  21  chr21_29889122     ZGre    C    G        0      0        2 
  21  chr21_29889122     ZHar    C    G        0      0        2 
  21  chr21_29889122   Sample    C    G        1      2        2 
  21  chr21_29891564     AAsi    C    G        0      0        2 
  21  chr21_29891564     AKia    C    G        0      0        2 
  21  chr21_29891564     AOna    C    G        0      0        2 
  21  chr21_29891564     ASom    C    G        0      0        2 
  21  chr21_29891564     HCab    C    G        0      0        2 
  21  chr21_29891564     HPrz    C    G        0      0        2 
  21  chr21_29891564     ZBoe    C    G        1      2        2 
  21  chr21_29891564     ZGre    C    G        0      0        2 
  21  chr21_29891564     ZHar    C    G        0      0        2 
  21  chr21_29891564   Sample    C    G        0      0        2 
  21  chr21_29896401     AAsi    T    G        0      0        2 
  21  chr21_29896401     AKia    T    G        1      2        2 
  21  chr21_29896401     AOna    T    G        0      0        2 
  21  chr21_29896401     ASom    T    G        0      0        2 
  21  chr21_29896401     HCab    T    G        0      0        2 
  21  chr21_29896401     HPrz    T    G        0      0        2 
  21  chr21_29896401     ZBoe    T    G        0      0        2 
  21  chr21_29896401     ZGre    T    G        0      0        2 
  21  chr21_29896401     ZHar    T    G        0      0        2 
  21  chr21_29896401   Sample    T    G        0      0        2 
  21  chr21_29906856     AAsi    G    T        0      0        2 
  21  chr21_29906856     AKia    G    T        0      0        2 
  21  chr21_29906856     AOna    G    T        0      0        2 
  21  chr21_29906856     ASom    G    T        0      0        2 
  21  chr21_29906856     HCab    G    T        1      2        2 
  21  chr21_29906856     HPrz    G    T        1      2        2 
  21  chr21_29906856     ZBoe    G    T        0      0        2 
  21  chr21_29906856     ZGre    G    T        0      0        2 
  21  chr21_29906856     ZHar    G    T        0      0        2 
  21  chr21_29906856   Sample    G    T        0      0        2 
  21  chr21_29927903     AAsi    C    G        0      0        2 
  21  chr21_29927903     AKia    C    G        1      2        2 
  21  chr21_29927903     AOna    C    G      0.5      1        2 
  21  chr21_29927903     ASom    C    G        0      0        2 
  21  chr21_29927903     HCab    C    G        0      0        2 
  21  chr21_29927903     HPrz    C    G        0      0        2 
  21  chr21_29927903     ZBoe    C    G        0      0        2 
  21  chr21_29927903     ZGre    C    G        0      0        2 
  21  chr21_29927903     ZHar    C    G        0      0        2 
  21  chr21_29927903   Sample    C    G        0      0        2 
  21  chr21_29933040     AAsi    C    G        1      2        2 
  21  chr21_29933040     AKia    C    G        0      0        2 
  21  chr21_29933040     AOna    C    G        0      0        2 
  21  chr21_29933040     ASom    C    G        0      0        2 
  21  chr21_29933040     HCab    C    G        0      0        2 
  21  chr21_29933040     HPrz    C    G        0      0        2 
  21  chr21_29933040     ZBoe    C    G        0      0        2 
  21  chr21_29933040     ZGre    C    G        0      0        2 
  21  chr21_29933040     ZHar    C    G        0      0        2 
  21  chr21_29933040   Sample    C    G        0      0        2 
  21  chr21_29936268     AAsi    A    T        0      0        2 
  21  chr21_29936268     AKia    A    T        0      0        2 
  21  chr21_29936268     AOna    A    T      0.5      1        2 
  21  chr21_29936268     ASom    A    T        0      0        2 
  21  chr21_29936268     HCab    A    T        0      0        2 
  21  chr21_29936268     HPrz    A    T        0      0        2 
  21  chr21_29936268     ZBoe    A    T        0      0        2 
  21  chr21_29936268     ZGre    A    T        0      0        2 
  21  chr21_29936268     ZHar    A    T        0      0        2 
  21  chr21_29936268   Sample    A    T        0      0        2 
  21  chr21_29948471     AAsi    T    G        0      0        2 
  21  chr21_29948471     AKia    T    G        0      0        2 
  21  chr21_29948471     AOna    T    G        0      0        2 
  21  chr21_29948471     ASom    T    G        0      0        2 
  21  chr21_29948471     HCab    T    G        0      0        2 
  21  chr21_29948471     HPrz    T    G        0      0        2 
  21  chr21_29948471     ZBoe    T    G      0.5      1        2 
  21  chr21_29948471     ZGre    T    G        0      0        2 
  21  chr21_29948471     ZHar    T    G        0      0        2 
  21  chr21_29948471   Sample    T    G        0      0        2 
  21  chr21_29954991     AAsi    C    A        1      2        2 
  21  chr21_29954991     AKia    C    A        0      0        2 
  21  chr21_29954991     AOna    C    A        0      0        2 
  21  chr21_29954991     ASom    C    A        0      0        2 
  21  chr21_29954991     HCab    C    A        0      0        2 
  21  chr21_29954991     HPrz    C    A        0      0        2 
  21  chr21_29954991     ZBoe    C    A        0      0        2 
  21  chr21_29954991     ZGre    C    A        0      0        2 
  21  chr21_29954991     ZHar    C    A        0      0        2 
  21  chr21_29954991   Sample    C    A        1      2        2 
  21  chr21_29959067     AAsi    A    C        0      0        2 
  21  chr21_29959067     AKia    A    C        0      0        2 
  21  chr21_29959067     AOna    A    C        0      0        2 
  21  chr21_29959067     ASom    A    C        0      0        2 
  21  chr21_29959067     HCab    A    C        0      0        2 
  21  chr21_29959067     HPrz    A    C        0      0        2 
  21  chr21_29959067     ZBoe    A    C      0.5      1        2 
  21  chr21_29959067     ZGre    A    C        0      0        2 
  21  chr21_29959067     ZHar    A    C        0      0        2 
  21  chr21_29959067   Sample    A    C        0      0        2 
  21  chr21_29959494     AAsi    T    A        0      0        2 
  21  chr21_29959494     AKia    T    A        0      0        2 
  21  chr21_29959494     AOna    T    A        0      0        2 
  21  chr21_29959494     ASom    T    A        0      0        2 
  21  chr21_29959494     HCab    T    A        0      0        2 
  21  chr21_29959494     HPrz    T    A        0      0        2 
  21  chr21_29959494     ZBoe    T    A        0      0        2 
  21  chr21_29959494     ZGre    T    A        1      2        2 
  21  chr21_29959494     ZHar    T    A        0      0        2 
  21  chr21_29959494   Sample    T    A        0      0        2 
  21  chr21_29988451     AAsi    C    G        0      0        2 
  21  chr21_29988451     AKia    C    G        0      0        2 
  21  chr21_29988451     AOna    C    G        0      0        2 
  21  chr21_29988451     ASom    C    G        0      0        2 
  21  chr21_29988451     HCab    C    G        1      2        2 
  21  chr21_29988451     HPrz    C    G        1      2        2 
  21  chr21_29988451     ZBoe    C    G        0      0        2 
  21  chr21_29988451     ZGre    C    G        0      0        2 
  21  chr21_29988451     ZHar    C    G        0      0        2 
  21  chr21_29988451   Sample    C    G        0      0        2 
  21  chr21_29994979     AAsi    G    C        0      0        2 
  21  chr21_29994979     AKia    G    C        0      0        2 
  21  chr21_29994979     AOna    G    C        0      0        2 
  21  chr21_29994979     ASom    G    C        0      0        2 
  21  chr21_29994979     HCab    G    C        1      2        2 
  21  chr21_29994979     HPrz    G    C        1      2        2 
  21  chr21_29994979     ZBoe    G    C        0      0        2 
  21  chr21_29994979     ZGre    G    C        0      0        2 
  21  chr21_29994979     ZHar    G    C        0      0        2 
  21  chr21_29994979   Sample    G    C        0      0        2 
  21  chr21_30000920     AAsi    C    G        0      0        2 
  21  chr21_30000920     AKia    C    G        0      0        2 
  21  chr21_30000920     AOna    C    G        1      2        2 
  21  chr21_30000920     ASom    C    G        0      0        2 
  21  chr21_30000920     HCab    C    G        0      0        2 
  21  chr21_30000920     HPrz    C    G        0      0        2 
  21  chr21_30000920     ZBoe    C    G        0      0        2 
  21  chr21_30000920     ZGre    C    G        0      0        2 
  21  chr21_30000920     ZHar    C    G        0      0        2 
  21  chr21_30000920   Sample    C    G        0      0        2 
  21  chr21_30010780     AAsi    C    G        0      0        2 
  21  chr21_30010780     AKia    C    G        0      0        2 
  21  chr21_30010780     AOna    C    G        0      0        2 
  21  chr21_30010780     ASom    C    G        0      0        2 
  21  chr21_30010780     HCab    C    G        0      0        2 
  21  chr21_30010780     HPrz    C    G        0      0        2 
  21  chr21_30010780     ZBoe    C    G        0      0        2 
  21  chr21_30010780     ZGre    C    G        1      2        2 
  21  chr21_30010780     ZHar    C    G        0      0        2 
  21  chr21_30010780   Sample    C    G        0      0        2 
  21  chr21_30016963     AAsi    C    A        0      0        2 
  21  chr21_30016963     AKia    C    A        0      0        2 
  21  chr21_30016963     AOna    C    A        0      0        2 
  21  chr21_30016963     ASom    C    A        0      0        2 
  21  chr21_30016963     HCab    C    A        1      2        2 
  21  chr21_30016963     HPrz    C    A        1      2        2 
  21  chr21_30016963     ZBoe    C    A        0      0        2 
  21  chr21_30016963     ZGre    C    A        0      0        2 
  21  chr21_30016963     ZHar    C    A        0      0        2 
  21  chr21_30016963   Sample    C    A        0      0        2 
  21  chr21_30029328     AAsi    T    A        0      0        2 
  21  chr21_30029328     AKia    T    A        0      0        2 
  21  chr21_30029328     AOna    T    A        0      0        2 
  21  chr21_30029328     ASom    T    A        0      0        2 
  21  chr21_30029328     HCab    T    A        0      0        2 
  21  chr21_30029328     HPrz    T    A        0      0        2 
  21  chr21_30029328     ZBoe    T    A        1      2        2 
  21  chr21_30029328     ZGre    T    A        1      2        2 
  21  chr21_30029328     ZHar    T    A        0      0        2 
  21  chr21_30029328   Sample    T    A        0      0        2 
  21  chr21_30039112     AAsi    A    T        0      0        2 
  21  chr21_30039112     AKia    A    T        0      0        2 
  21  chr21_30039112     AOna    A    T        0      0        2 
  21  chr21_30039112     ASom    A    T        0      0        2 
  21  chr21_30039112     HCab    A    T        0      0        2 
  21  chr21_30039112     HPrz    A    T        0      0        2 
  21  chr21_30039112     ZBoe    A    T      0.5      1        2 
  21  chr21_30039112     ZGre    A    T        0      0        2 
  21  chr21_30039112     ZHar    A    T        0      0        2 
  21  chr21_30039112   Sample    A    T        0      0        2 
  21  chr21_30045153     AAsi    C    A        0      0        2 
  21  chr21_30045153     AKia    C    A        0      0        2 
  21  chr21_30045153     AOna    C    A        0      0        2 
  21  chr21_30045153     ASom    C    A        0      0        2 
  21  chr21_30045153     HCab    C    A      0.5      1        2 
  21  chr21_30045153     HPrz    C    A        0      0        2 
  21  chr21_30045153     ZBoe    C    A        0      0        2 
  21  chr21_30045153     ZGre    C    A        0      0        2 
  21  chr21_30045153     ZHar    C    A        0      0        2 
  21  chr21_30045153   Sample    C    A        0      0        2 
  21  chr21_30056776     AAsi    C    A        0      0        2 
  21  chr21_30056776     AKia    C    A        1      2        2 
  21  chr21_30056776     AOna    C    A        0      0        2 
  21  chr21_30056776     ASom    C    A        0      0        2 
  21  chr21_30056776     HCab    C    A        0      0        2 
  21  chr21_30056776     HPrz    C    A        0      0        2 
  21  chr21_30056776     ZBoe    C    A        0      0        2 
  21  chr21_30056776     ZGre    C    A        0      0        2 
  21  chr21_30056776     ZHar    C    A        0      0        2 
  21  chr21_30056776   Sample    C    A        0      0        2 
  21  chr21_30063571     AAsi    T    A        0      0        2 
  21  chr21_30063571     AKia    T    A        0      0        2 
  21  chr21_30063571     AOna    T    A        0      0        2 
  21  chr21_30063571     ASom    T    A        0      0        2 
  21  chr21_30063571     HCab    T    A        0      0        2 
  21  chr21_30063571     HPrz    T    A        0      0        2 
  21  chr21_30063571     ZBoe    T    A        0      0        2 
  21  chr21_30063571     ZGre    T    A        0      0        2 
  21  chr21_30063571     ZHar    T    A      0.5      1        2 
  21  chr21_30063571   Sample    T    A        0      0        2 
  21  chr21_30066213     AAsi    C    G        0      0        2 
  21  chr21_30066213     AKia    C    G        0      0        2 
  21  chr21_30066213     AOna    C    G        0      0        2 
  21  chr21_30066213     ASom    C    G        0      0        2 
  21  chr21_30066213     HCab    C    G      0.5      1        2 
  21  chr21_30066213     HPrz    C    G      0.5      1        2 
  21  chr21_30066213     ZBoe    C    G        0      0        2 
  21  chr21_30066213     ZGre    C    G        0      0        2 
  21  chr21_30066213     ZHar    C    G        0      0        2 
  21  chr21_30066213   Sample    C    G        0      0        2 
  21  chr21_30116288     AAsi    C    A        0      0        2 
  21  chr21_30116288     AKia    C    A        0      0        2 
  21  chr21_30116288     AOna    C    A        0      0        2 
  21  chr21_30116288     ASom    C    A        0      0        2 
  21  chr21_30116288     HCab    C    A      0.5      1        2 
  21  chr21_30116288     HPrz    C    A        0      0        2 
  21  chr21_30116288     ZBoe    C    A        0      0        2 
  21  chr21_30116288     ZGre    C    A        0      0        2 
  21  chr21_30116288     ZHar    C    A        0      0        2 
  21  chr21_30116288   Sample    C    A        0      0        2 
  21  chr21_30140207     AAsi    G    C        0      0        2 
  21  chr21_30140207     AKia    G    C        0      0        2 
  21  chr21_30140207     AOna    G    C        0      0        2 
  21  chr21_30140207     ASom    G    C        0      0        2 
  21  chr21_30140207     HCab    G    C      0.5      1        2 
  21  chr21_30140207     HPrz    G    C        0      0        2 
  21  chr21_30140207     ZBoe    G    C        0      0        2 
  21  chr21_30140207     ZGre    G    C        0      0        2 
  21  chr21_30140207     ZHar    G    C        0      0        2 
  21  chr21_30140207   Sample    G    C        0      0        2 
  21  chr21_30140649     AAsi    G    T        0      0        2 
  21  chr21_30140649     AKia    G    T        0      0        2 
  21  chr21_30140649     AOna    G    T        0      0        2 
  21  chr21_30140649     ASom    G    T        0      0        2 
  21  chr21_30140649     HCab    G    T        0      0        2 
  21  chr21_30140649     HPrz    G    T        0      0        2 
  21  chr21_30140649     ZBoe    G    T        0      0        2 
  21  chr21_30140649     ZGre    G    T        1      2        2 
  21  chr21_30140649     ZHar    G    T        0      0        2 
  21  chr21_30140649   Sample    G    T        0      0        2 
  21  chr21_30183503     AAsi    A    T        0      0        2 
  21  chr21_30183503     AKia    A    T        1      2        2 
  21  chr21_30183503     AOna    A    T        1      2        2 
  21  chr21_30183503     ASom    A    T        0      0        2 
  21  chr21_30183503     HCab    A    T        0      0        2 
  21  chr21_30183503     HPrz    A    T        0      0        2 
  21  chr21_30183503     ZBoe    A    T        0      0        2 
  21  chr21_30183503     ZGre    A    T        0      0        2 
  21  chr21_30183503     ZHar    A    T        0      0        2 
  21  chr21_30183503   Sample    A    T        0      0        2 
  21  chr21_30190418     AAsi    C    A        0      0        2 
  21  chr21_30190418     AKia    C    A      0.5      1        2 
  21  chr21_30190418     AOna    C    A        0      0        2 
  21  chr21_30190418     ASom    C    A        0      0        2 
  21  chr21_30190418     HCab    C    A        0      0        2 
  21  chr21_30190418     HPrz    C    A        0      0        2 
  21  chr21_30190418     ZBoe    C    A        0      0        2 
  21  chr21_30190418     ZGre    C    A        0      0        2 
  21  chr21_30190418     ZHar    C    A        0      0        2 
  21  chr21_30190418   Sample    C    A        0      0        2 
  21  chr21_30200579     AAsi    C    G        0      0        2 
  21  chr21_30200579     AKia    C    G        0      0        2 
  21  chr21_30200579     AOna    C    G        0      0        2 
  21  chr21_30200579     ASom    C    G        0      0        2 
  21  chr21_30200579     HCab    C    G        0      0        2 
  21  chr21_30200579     HPrz    C    G        0      0        2 
  21  chr21_30200579     ZBoe    C    G      0.5      1        2 
  21  chr21_30200579     ZGre    C    G        0      0        2 
  21  chr21_30200579     ZHar    C    G        0      0        2 
  21  chr21_30200579   Sample    C    G        0      0        2 
  21  chr21_30228821     AAsi    G    T        0      0        2 
  21  chr21_30228821     AKia    G    T        0      0        2 
  21  chr21_30228821     AOna    G    T        0      0        2 
  21  chr21_30228821     ASom    G    T        0      0        2 
  21  chr21_30228821     HCab    G    T        1      2        2 
  21  chr21_30228821     HPrz    G    T        1      2        2 
  21  chr21_30228821     ZBoe    G    T        0      0        2 
  21  chr21_30228821     ZGre    G    T        0      0        2 
  21  chr21_30228821     ZHar    G    T        0      0        2 
  21  chr21_30228821   Sample    G    T        0      0        2 
  21  chr21_30230116     AAsi    A    C        0      0        2 
  21  chr21_30230116     AKia    A    C        0      0        2 
  21  chr21_30230116     AOna    A    C        0      0        2 
  21  chr21_30230116     ASom    A    C        0      0        2 
  21  chr21_30230116     HCab    A    C        1      2        2 
  21  chr21_30230116     HPrz    A    C        1      2        2 
  21  chr21_30230116     ZBoe    A    C        0      0        2 
  21  chr21_30230116     ZGre    A    C        0      0        2 
  21  chr21_30230116     ZHar    A    C        0      0        2 
  21  chr21_30230116   Sample    A    C        0      0        2 
  21  chr21_30233143     AAsi    A    C        0      0        2 
  21  chr21_30233143     AKia    A    C        0      0        2 
  21  chr21_30233143     AOna    A    C        0      0        2 
  21  chr21_30233143     ASom    A    C        0      0        2 
  21  chr21_30233143     HCab    A    C        0      0        2 
  21  chr21_30233143     HPrz    A    C        0      0        2 
  21  chr21_30233143     ZBoe    A    C        0      0        2 
  21  chr21_30233143     ZGre    A    C        0      0        2 
  21  chr21_30233143     ZHar    A    C        1      2        2 
  21  chr21_30233143   Sample    A    C        0      0        2 
  21  chr21_30248751     AAsi    A    T        0      0        2 
  21  chr21_30248751     AKia    A    T        0      0        2 
  21  chr21_30248751     AOna    A    T        0      0        2 
  21  chr21_30248751     ASom    A    T        0      0        2 
  21  chr21_30248751     HCab    A    T        0      0        2 
  21  chr21_30248751     HPrz    A    T        0      0        2 
  21  chr21_30248751     ZBoe    A    T      0.5      1        2 
  21  chr21_30248751     ZGre    A    T        0      0        2 
  21  chr21_30248751     ZHar    A    T        0      0        2 
  21  chr21_30248751   Sample    A    T        0      0        2 
  21  chr21_30254185     AAsi    A    T        0      0        2 
  21  chr21_30254185     AKia    A    T        0      0        2 
  21  chr21_30254185     AOna    A    T        0      0        2 
  21  chr21_30254185     ASom    A    T        0      0        2 
  21  chr21_30254185     HCab    A    T        1      2        2 
  21  chr21_30254185     HPrz    A    T        1      2        2 
  21  chr21_30254185     ZBoe    A    T        0      0        2 
  21  chr21_30254185     ZGre    A    T        0      0        2 
  21  chr21_30254185     ZHar    A    T        0      0        2 
  21  chr21_30254185   Sample    A    T        0      0        2 
  21  chr21_30261990     AAsi    C    A        0      0        2 
  21  chr21_30261990     AKia    C    A        0      0        2 
  21  chr21_30261990     AOna    C    A        0      0        2 
  21  chr21_30261990     ASom    C    A        0      0        2 
  21  chr21_30261990     HCab    C    A        0      0        2 
  21  chr21_30261990     HPrz    C    A        0      0        2 
  21  chr21_30261990     ZBoe    C    A        0      0        2 
  21  chr21_30261990     ZGre    C    A        0      0        2 
  21  chr21_30261990     ZHar    C    A      0.5      1        2 
  21  chr21_30261990   Sample    C    A        0      0        2 
  21  chr21_30275408     AAsi    G    T        1      2        2 
  21  chr21_30275408     AKia    G    T        1      2        2 
  21  chr21_30275408     AOna    G    T        0      0        2 
  21  chr21_30275408     ASom    G    T        1      2        2 
  21  chr21_30275408     HCab    G    T        0      0        2 
  21  chr21_30275408     HPrz    G    T        0      0        2 
  21  chr21_30275408     ZBoe    G    T        0      0        2 
  21  chr21_30275408     ZGre    G    T        0      0        2 
  21  chr21_30275408     ZHar    G    T        1      2        2 
  21  chr21_30275408   Sample    G    T        1      2        2 
  21  chr21_30275448     AAsi    T    A        1      2        2 
  21  chr21_30275448     AKia    T    A        0      0        2 
  21  chr21_30275448     AOna    T    A        0      0        2 
  21  chr21_30275448     ASom    T    A        0      0        2 
  21  chr21_30275448     HCab    T    A        0      0        2 
  21  chr21_30275448     HPrz    T    A        0      0        2 
  21  chr21_30275448     ZBoe    T    A        0      0        2 
  21  chr21_30275448     ZGre    T    A        0      0        2 
  21  chr21_30275448     ZHar    T    A        0      0        2 
  21  chr21_30275448   Sample    T    A        0      0        2 
  21  chr21_30316331     AAsi    A    T        0      0        2 
  21  chr21_30316331     AKia    A    T        0      0        2 
  21  chr21_30316331     AOna    A    T      0.5      1        2 
  21  chr21_30316331     ASom    A    T        0      0        2 
  21  chr21_30316331     HCab    A    T        0      0        2 
  21  chr21_30316331     HPrz    A    T        0      0        2 
  21  chr21_30316331     ZBoe    A    T        0      0        2 
  21  chr21_30316331     ZGre    A    T        0      0        2 
  21  chr21_30316331     ZHar    A    T        0      0        2 
  21  chr21_30316331   Sample    A    T        0      0        2 
  21  chr21_30333413     AAsi    C    A        0      0        2 
  21  chr21_30333413     AKia    C    A        0      0        2 
  21  chr21_30333413     AOna    C    A        0      0        2 
  21  chr21_30333413     ASom    C    A        0      0        2 
  21  chr21_30333413     HCab    C    A        0      0        2 
  21  chr21_30333413     HPrz    C    A        0      0        2 
  21  chr21_30333413     ZBoe    C    A      0.5      1        2 
  21  chr21_30333413     ZGre    C    A        0      0        2 
  21  chr21_30333413     ZHar    C    A        0      0        2 
  21  chr21_30333413   Sample    C    A        0      0        2 
  21  chr21_30373643     AAsi    G    T        0      0        2 
  21  chr21_30373643     AKia    G    T        1      2        2 
  21  chr21_30373643     AOna    G    T        1      2        2 
  21  chr21_30373643     ASom    G    T        0      0        2 
  21  chr21_30373643     HCab    G    T        0      0        2 
  21  chr21_30373643     HPrz    G    T        0      0        2 
  21  chr21_30373643     ZBoe    G    T        0      0        2 
  21  chr21_30373643     ZGre    G    T        0      0        2 
  21  chr21_30373643     ZHar    G    T        0      0        2 
  21  chr21_30373643   Sample    G    T        0      0        2 
  21  chr21_30373755     AAsi    T    G        0      0        2 
  21  chr21_30373755     AKia    T    G        1      2        2 
  21  chr21_30373755     AOna    T    G      0.5      1        2 
  21  chr21_30373755     ASom    T    G        0      0        2 
  21  chr21_30373755     HCab    T    G        0      0        2 
  21  chr21_30373755     HPrz    T    G        0      0        2 
  21  chr21_30373755     ZBoe    T    G        0      0        2 
  21  chr21_30373755     ZGre    T    G        0      0        2 
  21  chr21_30373755     ZHar    T    G        0      0        2 
  21  chr21_30373755   Sample    T    G        0      0        2 
  21  chr21_30402207     AAsi    C    G        0      0        2 
  21  chr21_30402207     AKia    C    G        0      0        2 
  21  chr21_30402207     AOna    C    G        0      0        2 
  21  chr21_30402207     ASom    C    G        0      0        2 
  21  chr21_30402207     HCab    C    G        1      2        2 
  21  chr21_30402207     HPrz    C    G        1      2        2 
  21  chr21_30402207     ZBoe    C    G        0      0        2 
  21  chr21_30402207     ZGre    C    G        0      0        2 
  21  chr21_30402207     ZHar    C    G        0      0        2 
  21  chr21_30402207   Sample    C    G        0      0        2 
  21  chr21_30412073     AAsi    T    A        0      0        2 
  21  chr21_30412073     AKia    T    A        0      0        2 
  21  chr21_30412073     AOna    T    A        0      0        2 
  21  chr21_30412073     ASom    T    A        0      0        2 
  21  chr21_30412073     HCab    T    A        0      0        2 
  21  chr21_30412073     HPrz    T    A      0.5      1        2 
  21  chr21_30412073     ZBoe    T    A        0      0        2 
  21  chr21_30412073     ZGre    T    A        0      0        2 
  21  chr21_30412073     ZHar    T    A        0      0        2 
  21  chr21_30412073   Sample    T    A        0      0        2 
  21  chr21_30428735     AAsi    G    C        0      0        2 
  21  chr21_30428735     AKia    G    C        0      0        2 
  21  chr21_30428735     AOna    G    C        0      0        2 
  21  chr21_30428735     ASom    G    C        0      0        2 
  21  chr21_30428735     HCab    G    C        1      2        2 
  21  chr21_30428735     HPrz    G    C        1      2        2 
  21  chr21_30428735     ZBoe    G    C        0      0        2 
  21  chr21_30428735     ZGre    G    C        0      0        2 
  21  chr21_30428735     ZHar    G    C        0      0        2 
  21  chr21_30428735   Sample    G    C        0      0        2 
  21  chr21_30440327     AAsi    A    T        0      0        2 
  21  chr21_30440327     AKia    A    T        0      0        2 
  21  chr21_30440327     AOna    A    T      0.5      1        2 
  21  chr21_30440327     ASom    A    T        0      0        2 
  21  chr21_30440327     HCab    A    T        0      0        2 
  21  chr21_30440327     HPrz    A    T        0      0        2 
  21  chr21_30440327     ZBoe    A    T        0      0        2 
  21  chr21_30440327     ZGre    A    T        0      0        2 
  21  chr21_30440327     ZHar    A    T        0      0        2 
  21  chr21_30440327   Sample    A    T        0      0        2 
  21  chr21_30444110     AAsi    G    T        0      0        2 
  21  chr21_30444110     AKia    G    T        0      0        2 
  21  chr21_30444110     AOna    G    T        0      0        2 
  21  chr21_30444110     ASom    G    T        0      0        2 
  21  chr21_30444110     HCab    G    T        0      0        2 
  21  chr21_30444110     HPrz    G    T        0      0        2 
  21  chr21_30444110     ZBoe    G    T        0      0        2 
  21  chr21_30444110     ZGre    G    T        0      0        2 
  21  chr21_30444110     ZHar    G    T      0.5      1        2 
  21  chr21_30444110   Sample    G    T        0      0        2 
  21  chr21_30457965     AAsi    A    C        0      0        2 
  21  chr21_30457965     AKia    A    C        0      0        2 
  21  chr21_30457965     AOna    A    C        0      0        2 
  21  chr21_30457965     ASom    A    C        0      0        2 
  21  chr21_30457965     HCab    A    C        1      2        2 
  21  chr21_30457965     HPrz    A    C        1      2        2 
  21  chr21_30457965     ZBoe    A    C        0      0        2 
  21  chr21_30457965     ZGre    A    C        0      0        2 
  21  chr21_30457965     ZHar    A    C        0      0        2 
  21  chr21_30457965   Sample    A    C        0      0        2 
  21  chr21_30487965     AAsi    G    T        0      0        2 
  21  chr21_30487965     AKia    G    T        0      0        2 
  21  chr21_30487965     AOna    G    T        0      0        2 
  21  chr21_30487965     ASom    G    T        0      0        2 
  21  chr21_30487965     HCab    G    T        0      0        2 
  21  chr21_30487965     HPrz    G    T        0      0        2 
  21  chr21_30487965     ZBoe    G    T      0.5      1        2 
  21  chr21_30487965     ZGre    G    T        0      0        2 
  21  chr21_30487965     ZHar    G    T        0      0        2 
  21  chr21_30487965   Sample    G    T        0      0        2 
  21  chr21_30512955     AAsi    C    G        0      0        2 
  21  chr21_30512955     AKia    C    G        0      0        2 
  21  chr21_30512955     AOna    C    G      0.5      1        2 
  21  chr21_30512955     ASom    C    G        0      0        2 
  21  chr21_30512955     HCab    C    G        0      0        2 
  21  chr21_30512955     HPrz    C    G        0      0        2 
  21  chr21_30512955     ZBoe    C    G        0      0        2 
  21  chr21_30512955     ZGre    C    G        0      0        2 
  21  chr21_30512955     ZHar    C    G        0      0        2 
  21  chr21_30512955   Sample    C    G        0      0        2 
  21  chr21_30516382     AAsi    G    T        0      0        2 
  21  chr21_30516382     AKia    G    T        0      0        2 
  21  chr21_30516382     AOna    G    T        0      0        2 
  21  chr21_30516382     ASom    G    T        0      0        2 
  21  chr21_30516382     HCab    G    T        0      0        2 
  21  chr21_30516382     HPrz    G    T        0      0        2 
  21  chr21_30516382     ZBoe    G    T      0.5      1        2 
  21  chr21_30516382     ZGre    G    T        1      2        2 
  21  chr21_30516382     ZHar    G    T        0      0        2 
  21  chr21_30516382   Sample    G    T        0      0        2 
  21  chr21_30543083     AAsi    C    G        0      0        2 
  21  chr21_30543083     AKia    C    G        0      0        2 
  21  chr21_30543083     AOna    C    G        0      0        2 
  21  chr21_30543083     ASom    C    G        0      0        2 
  21  chr21_30543083     HCab    C    G        1      2        2 
  21  chr21_30543083     HPrz    C    G        1      2        2 
  21  chr21_30543083     ZBoe    C    G        0      0        2 
  21  chr21_30543083     ZGre    C    G        0      0        2 
  21  chr21_30543083     ZHar    C    G        0      0        2 
  21  chr21_30543083   Sample    C    G        0      0        2 
  21  chr21_30547399     AAsi    A    C        0      0        2 
  21  chr21_30547399     AKia    A    C        0      0        2 
  21  chr21_30547399     AOna    A    C        0      0        2 
  21  chr21_30547399     ASom    A    C        0      0        2 
  21  chr21_30547399     HCab    A    C        1      2        2 
  21  chr21_30547399     HPrz    A    C        0      0        2 
  21  chr21_30547399     ZBoe    A    C        0      0        2 
  21  chr21_30547399     ZGre    A    C        0      0        2 
  21  chr21_30547399     ZHar    A    C        0      0        2 
  21  chr21_30547399   Sample    A    C        0      0        2 
  21  chr21_30574506     AAsi    C    G        1      2        2 
  21  chr21_30574506     AKia    C    G        0      0        2 
  21  chr21_30574506     AOna    C    G        0      0        2 
  21  chr21_30574506     ASom    C    G        0      0        2 
  21  chr21_30574506     HCab    C    G        0      0        2 
  21  chr21_30574506     HPrz    C    G        0      0        2 
  21  chr21_30574506     ZBoe    C    G        0      0        2 
  21  chr21_30574506     ZGre    C    G        0      0        2 
  21  chr21_30574506     ZHar    C    G        0      0        2 
  21  chr21_30574506   Sample    C    G        0      0        2 
  21  chr21_30589887     AAsi    T    A        0      0        2 
  21  chr21_30589887     AKia    T    A        0      0        2 
  21  chr21_30589887     AOna    T    A      0.5      1        2 
  21  chr21_30589887     ASom    T    A        0      0        2 
  21  chr21_30589887     HCab    T    A        0      0        2 
  21  chr21_30589887     HPrz    T    A        0      0        2 
  21  chr21_30589887     ZBoe    T    A        0      0        2 
  21  chr21_30589887     ZGre    T    A        0      0        2 
  21  chr21_30589887     ZHar    T    A        0      0        2 
  21  chr21_30589887   Sample    T    A        0      0        2 
  21  chr21_30632557     AAsi    C    A        0      0        2 
  21  chr21_30632557     AKia    C    A        0      0        2 
  21  chr21_30632557     AOna    C    A        0      0        2 
  21  chr21_30632557     ASom    C    A        0      0        2 
  21  chr21_30632557     HCab    C    A        1      2        2 
  21  chr21_30632557     HPrz    C    A        0      0        2 
  21  chr21_30632557     ZBoe    C    A        0      0        2 
  21  chr21_30632557     ZGre    C    A        0      0        2 
  21  chr21_30632557     ZHar    C    A        0      0        2 
  21  chr21_30632557   Sample    C    A        0      0        2 
  21  chr21_30640395     AAsi    C    A        0      0        2 
  21  chr21_30640395     AKia    C    A        0      0        2 
  21  chr21_30640395     AOna    C    A        0      0        2 
  21  chr21_30640395     ASom    C    A        0      0        2 
  21  chr21_30640395     HCab    C    A        0      0        2 
  21  chr21_30640395     HPrz    C    A        0      0        2 
  21  chr21_30640395     ZBoe    C    A        0      0        2 
  21  chr21_30640395     ZGre    C    A        1      2        2 
  21  chr21_30640395     ZHar    C    A        0      0        2 
  21  chr21_30640395   Sample    C    A        0      0        2 
  21  chr21_30643589     AAsi    G    C        0      0        2 
  21  chr21_30643589     AKia    G    C        0      0        2 
  21  chr21_30643589     AOna    G    C      0.5      1        2 
  21  chr21_30643589     ASom    G    C        0      0        2 
  21  chr21_30643589     HCab    G    C        0      0        2 
  21  chr21_30643589     HPrz    G    C        0      0        2 
  21  chr21_30643589     ZBoe    G    C        0      0        2 
  21  chr21_30643589     ZGre    G    C        0      0        2 
  21  chr21_30643589     ZHar    G    C        0      0        2 
  21  chr21_30643589   Sample    G    C        0      0        2 
  21  chr21_30670573     AAsi    C    G        0      0        2 
  21  chr21_30670573     AKia    C    G        0      0        2 
  21  chr21_30670573     AOna    C    G        0      0        2 
  21  chr21_30670573     ASom    C    G        0      0        2 
  21  chr21_30670573     HCab    C    G        0      0        2 
  21  chr21_30670573     HPrz    C    G        0      0        2 
  21  chr21_30670573     ZBoe    C    G      0.5      1        2 
  21  chr21_30670573     ZGre    C    G        0      0        2 
  21  chr21_30670573     ZHar    C    G        0      0        2 
  21  chr21_30670573   Sample    C    G        0      0        2 
  21  chr21_30672028     AAsi    A    C        0      0        2 
  21  chr21_30672028     AKia    A    C        0      0        2 
  21  chr21_30672028     AOna    A    C        0      0        2 
  21  chr21_30672028     ASom    A    C        0      0        2 
  21  chr21_30672028     HCab    A    C        1      2        2 
  21  chr21_30672028     HPrz    A    C        1      2        2 
  21  chr21_30672028     ZBoe    A    C        0      0        2 
  21  chr21_30672028     ZGre    A    C        0      0        2 
  21  chr21_30672028     ZHar    A    C        0      0        2 
  21  chr21_30672028   Sample    A    C        0      0        2 
  21  chr21_30682719     AAsi    T    A        0      0        2 
  21  chr21_30682719     AKia    T    A        0      0        2 
  21  chr21_30682719     AOna    T    A        0      0        2 
  21  chr21_30682719     ASom    T    A        0      0        2 
  21  chr21_30682719     HCab    T    A        1      2        2 
  21  chr21_30682719     HPrz    T    A        1      2        2 
  21  chr21_30682719     ZBoe    T    A        0      0        2 
  21  chr21_30682719     ZGre    T    A        0      0        2 
  21  chr21_30682719     ZHar    T    A        0      0        2 
  21  chr21_30682719   Sample    T    A        0      0        2 
  21  chr21_30723496     AAsi    G    T        0      0        2 
  21  chr21_30723496     AKia    G    T        0      0        2 
  21  chr21_30723496     AOna    G    T        0      0        2 
  21  chr21_30723496     ASom    G    T        0      0        2 
  21  chr21_30723496     HCab    G    T        0      0        2 
  21  chr21_30723496     HPrz    G    T        0      0        2 
  21  chr21_30723496     ZBoe    G    T      0.5      1        2 
  21  chr21_30723496     ZGre    G    T        0      0        2 
  21  chr21_30723496     ZHar    G    T        0      0        2 
  21  chr21_30723496   Sample    G    T        0      0        2 
  21  chr21_30731397     AAsi    C    A        0      0        2 
  21  chr21_30731397     AKia    C    A        0      0        2 
  21  chr21_30731397     AOna    C    A        0      0        2 
  21  chr21_30731397     ASom    C    A        0      0        2 
  21  chr21_30731397     HCab    C    A        0      0        2 
  21  chr21_30731397     HPrz    C    A        0      0        2 
  21  chr21_30731397     ZBoe    C    A      0.5      1        2 
  21  chr21_30731397     ZGre    C    A        0      0        2 
  21  chr21_30731397     ZHar    C    A        0      0        2 
  21  chr21_30731397   Sample    C    A        0      0        2 
  21  chr21_30747118     AAsi    C    A        0      0        2 
  21  chr21_30747118     AKia    C    A        0      0        2 
  21  chr21_30747118     AOna    C    A        0      0        2 
  21  chr21_30747118     ASom    C    A        0      0        2 
  21  chr21_30747118     HCab    C    A        1      2        2 
  21  chr21_30747118     HPrz    C    A        1      2        2 
  21  chr21_30747118     ZBoe    C    A        0      0        2 
  21  chr21_30747118     ZGre    C    A        0      0        2 
  21  chr21_30747118     ZHar    C    A        0      0        2 
  21  chr21_30747118   Sample    C    A        0      0        2 
  21  chr21_30748832     AAsi    C    G        0      0        2 
  21  chr21_30748832     AKia    C    G        0      0        2 
  21  chr21_30748832     AOna    C    G        0      0        2 
  21  chr21_30748832     ASom    C    G        0      0        2 
  21  chr21_30748832     HCab    C    G        0      0        2 
  21  chr21_30748832     HPrz    C    G        0      0        2 
  21  chr21_30748832     ZBoe    C    G        0      0        2 
  21  chr21_30748832     ZGre    C    G        0      0        2 
  21  chr21_30748832     ZHar    C    G        1      2        2 
  21  chr21_30748832   Sample    C    G        0      0        2 
  21  chr21_30758434     AAsi    C    A        0      0        2 
  21  chr21_30758434     AKia    C    A        0      0        2 
  21  chr21_30758434     AOna    C    A        0      0        2 
  21  chr21_30758434     ASom    C    A        0      0        2 
  21  chr21_30758434     HCab    C    A        0      0        2 
  21  chr21_30758434     HPrz    C    A        0      0        2 
  21  chr21_30758434     ZBoe    C    A        0      0        2 
  21  chr21_30758434     ZGre    C    A        1      2        2 
  21  chr21_30758434     ZHar    C    A        0      0        2 
  21  chr21_30758434   Sample    C    A        0      0        2 
  21  chr21_30760736     AAsi    A    C        0      0        2 
  21  chr21_30760736     AKia    A    C        0      0        2 
  21  chr21_30760736     AOna    A    C        0      0        2 
  21  chr21_30760736     ASom    A    C        0      0        2 
  21  chr21_30760736     HCab    A    C        1      2        2 
  21  chr21_30760736     HPrz    A    C        1      2        2 
  21  chr21_30760736     ZBoe    A    C        0      0        2 
  21  chr21_30760736     ZGre    A    C        0      0        2 
  21  chr21_30760736     ZHar    A    C        0      0        2 
  21  chr21_30760736   Sample    A    C        0      0        2 
  21  chr21_30782348     AAsi    C    A        0      0        2 
  21  chr21_30782348     AKia    C    A        0      0        2 
  21  chr21_30782348     AOna    C    A        0      0        2 
  21  chr21_30782348     ASom    C    A        0      0        2 
  21  chr21_30782348     HCab    C    A        0      0        2 
  21  chr21_30782348     HPrz    C    A        0      0        2 
  21  chr21_30782348     ZBoe    C    A      0.5      1        2 
  21  chr21_30782348     ZGre    C    A        0      0        2 
  21  chr21_30782348     ZHar    C    A        0      0        2 
  21  chr21_30782348   Sample    C    A        0      0        2 
  21  chr21_30791723     AAsi    G    T        0      0        2 
  21  chr21_30791723     AKia    G    T        0      0        2 
  21  chr21_30791723     AOna    G    T        0      0        2 
  21  chr21_30791723     ASom    G    T        0      0        2 
  21  chr21_30791723     HCab    G    T        1      2        2 
  21  chr21_30791723     HPrz    G    T        1      2        2 
  21  chr21_30791723     ZBoe    G    T        0      0        2 
  21  chr21_30791723     ZGre    G    T        0      0        2 
  21  chr21_30791723     ZHar    G    T        0      0        2 
  21  chr21_30791723   Sample    G    T        0      0        2 
  21  chr21_30802709     AAsi    G    T        0      0        2 
  21  chr21_30802709     AKia    G    T        0      0        2 
  21  chr21_30802709     AOna    G    T        0      0        2 
  21  chr21_30802709     ASom    G    T        0      0        2 
  21  chr21_30802709     HCab    G    T      0.5      1        2 
  21  chr21_30802709     HPrz    G    T        1      2        2 
  21  chr21_30802709     ZBoe    G    T        0      0        2 
  21  chr21_30802709     ZGre    G    T        0      0        2 
  21  chr21_30802709     ZHar    G    T        0      0        2 
  21  chr21_30802709   Sample    G    T        0      0        2 
  21  chr21_30822353     AAsi    T    G        0      0        2 
  21  chr21_30822353     AKia    T    G      0.5      1        2 
  21  chr21_30822353     AOna    T    G        0      0        2 
  21  chr21_30822353     ASom    T    G        0      0        2 
  21  chr21_30822353     HCab    T    G        0      0        2 
  21  chr21_30822353     HPrz    T    G        0      0        2 
  21  chr21_30822353     ZBoe    T    G        0      0        2 
  21  chr21_30822353     ZGre    T    G        0      0        2 
  21  chr21_30822353     ZHar    T    G        0      0        2 
  21  chr21_30822353   Sample    T    G        0      0        2 
  21  chr21_30843381     AAsi    A    C        0      0        2 
  21  chr21_30843381     AKia    A    C        0      0        2 
  21  chr21_30843381     AOna    A    C        0      0        2 
  21  chr21_30843381     ASom    A    C        0      0        2 
  21  chr21_30843381     HCab    A    C        0      0        2 
  21  chr21_30843381     HPrz    A    C        0      0        2 
  21  chr21_30843381     ZBoe    A    C        0      0        2 
  21  chr21_30843381     ZGre    A    C        0      0        2 
  21  chr21_30843381     ZHar    A    C      0.5      1        2 
  21  chr21_30843381   Sample    A    C        0      0        2 
  21  chr21_30877638     AAsi    G    T        0      0        2 
  21  chr21_30877638     AKia    G    T        0      0        2 
  21  chr21_30877638     AOna    G    T        0      0        2 
  21  chr21_30877638     ASom    G    T        0      0        2 
  21  chr21_30877638     HCab    G    T        1      2        2 
  21  chr21_30877638     HPrz    G    T        1      2        2 
  21  chr21_30877638     ZBoe    G    T        0      0        2 
  21  chr21_30877638     ZGre    G    T        0      0        2 
  21  chr21_30877638     ZHar    G    T        0      0        2 
  21  chr21_30877638   Sample    G    T        0      0        2 
  21  chr21_30891418     AAsi    T    G        0      0        2 
  21  chr21_30891418     AKia    T    G        0      0        2 
  21  chr21_30891418     AOna    T    G        0      0        2 
  21  chr21_30891418     ASom    T    G        0      0        2 
  21  chr21_30891418     HCab    T    G        1      2        2 
  21  chr21_30891418     HPrz    T    G        1      2        2 
  21  chr21_30891418     ZBoe    T    G        0      0        2 
  21  chr21_30891418     ZGre    T    G        0      0        2 
  21  chr21_30891418     ZHar    T    G        0      0        2 
  21  chr21_30891418   Sample    T    G        0      0        2 
  21  chr21_30919023     AAsi    G    C        0      0        2 
  21  chr21_30919023     AKia    G    C        0      0        2 
  21  chr21_30919023     AOna    G    C        0      0        2 
  21  chr21_30919023     ASom    G    C        0      0        2 
  21  chr21_30919023     HCab    G    C        0      0        2 
  21  chr21_30919023     HPrz    G    C      0.5      1        2 
  21  chr21_30919023     ZBoe    G    C        0      0        2 
  21  chr21_30919023     ZGre    G    C        0      0        2 
  21  chr21_30919023     ZHar    G    C        0      0        2 
  21  chr21_30919023   Sample    G    C        0      0        2 
  21  chr21_30921809     AAsi    G    T        0      0        2 
  21  chr21_30921809     AKia    G    T        0      0        2 
  21  chr21_30921809     AOna    G    T      0.5      1        2 
  21  chr21_30921809     ASom    G    T        0      0        2 
  21  chr21_30921809     HCab    G    T        0      0        2 
  21  chr21_30921809     HPrz    G    T        0      0        2 
  21  chr21_30921809     ZBoe    G    T        0      0        2 
  21  chr21_30921809     ZGre    G    T        0      0        2 
  21  chr21_30921809     ZHar    G    T        0      0        2 
  21  chr21_30921809   Sample    G    T        0      0        2 
  21  chr21_30995275     AAsi    C    A        0      0        2 
  21  chr21_30995275     AKia    C    A        0      0        2 
  21  chr21_30995275     AOna    C    A        0      0        2 
  21  chr21_30995275     ASom    C    A        0      0        2 
  21  chr21_30995275     HCab    C    A        1      2        2 
  21  chr21_30995275     HPrz    C    A        1      2        2 
  21  chr21_30995275     ZBoe    C    A        0      0        2 
  21  chr21_30995275     ZGre    C    A        0      0        2 
  21  chr21_30995275     ZHar    C    A        0      0        2 
  21  chr21_30995275   Sample    C    A        0      0        2 
  21  chr21_31006571     AAsi    G    C        0      0        2 
  21  chr21_31006571     AKia    G    C        0      0        2 
  21  chr21_31006571     AOna    G    C        0      0        2 
  21  chr21_31006571     ASom    G    C        0      0        2 
  21  chr21_31006571     HCab    G    C      0.5      1        2 
  21  chr21_31006571     HPrz    G    C        1      2        2 
  21  chr21_31006571     ZBoe    G    C        0      0        2 
  21  chr21_31006571     ZGre    G    C        0      0        2 
  21  chr21_31006571     ZHar    G    C        0      0        2 
  21  chr21_31006571   Sample    G    C        0      0        2 
  21  chr21_31019769     AAsi    A    C        0      0        2 
  21  chr21_31019769     AKia    A    C        0      0        2 
  21  chr21_31019769     AOna    A    C        0      0        2 
  21  chr21_31019769     ASom    A    C        0      0        2 
  21  chr21_31019769     HCab    A    C      0.5      1        2 
  21  chr21_31019769     HPrz    A    C        1      2        2 
  21  chr21_31019769     ZBoe    A    C        0      0        2 
  21  chr21_31019769     ZGre    A    C        0      0        2 
  21  chr21_31019769     ZHar    A    C        0      0        2 
  21  chr21_31019769   Sample    A    C        0      0        2 
  21  chr21_31042926     AAsi    A    T        0      0        2 
  21  chr21_31042926     AKia    A    T        0      0        2 
  21  chr21_31042926     AOna    A    T        0      0        2 
  21  chr21_31042926     ASom    A    T        0      0        2 
  21  chr21_31042926     HCab    A    T        0      0        2 
  21  chr21_31042926     HPrz    A    T        0      0        2 
  21  chr21_31042926     ZBoe    A    T      0.5      1        2 
  21  chr21_31042926     ZGre    A    T        1      2        2 
  21  chr21_31042926     ZHar    A    T        1      2        2 
  21  chr21_31042926   Sample    A    T        0      0        2 
  21  chr21_31082565     AAsi    T    A        0      0        2 
  21  chr21_31082565     AKia    T    A        0      0        2 
  21  chr21_31082565     AOna    T    A        0      0        2 
  21  chr21_31082565     ASom    T    A        0      0        2 
  21  chr21_31082565     HCab    T    A        0      0        2 
  21  chr21_31082565     HPrz    T    A        0      0        2 
  21  chr21_31082565     ZBoe    T    A        0      0        2 
  21  chr21_31082565     ZGre    T    A        1      2        2 
  21  chr21_31082565     ZHar    T    A        0      0        2 
  21  chr21_31082565   Sample    T    A        0      0        2 
  21  chr21_31114699     AAsi    G    T        0      0        2 
  21  chr21_31114699     AKia    G    T        0      0        2 
  21  chr21_31114699     AOna    G    T        0      0        2 
  21  chr21_31114699     ASom    G    T        0      0        2 
  21  chr21_31114699     HCab    G    T        0      0        2 
  21  chr21_31114699     HPrz    G    T        0      0        2 
  21  chr21_31114699     ZBoe    G    T        0      0        2 
  21  chr21_31114699     ZGre    G    T      0.5      1        2 
  21  chr21_31114699     ZHar    G    T        0      0        2 
  21  chr21_31114699   Sample    G    T        0      0        2 
  21  chr21_31145858     AAsi    G    T        0      0        2 
  21  chr21_31145858     AKia    G    T        0      0        2 
  21  chr21_31145858     AOna    G    T        0      0        2 
  21  chr21_31145858     ASom    G    T        0      0        2 
  21  chr21_31145858     HCab    G    T        0      0        2 
  21  chr21_31145858     HPrz    G    T        0      0        2 
  21  chr21_31145858     ZBoe    G    T      0.5      1        2 
  21  chr21_31145858     ZGre    G    T        0      0        2 
  21  chr21_31145858     ZHar    G    T        0      0        2 
  21  chr21_31145858   Sample    G    T        0      0        2 
  21  chr21_31168356     AAsi    A    C        0      0        2 
  21  chr21_31168356     AKia    A    C        0      0        2 
  21  chr21_31168356     AOna    A    C        0      0        2 
  21  chr21_31168356     ASom    A    C        1      2        2 
  21  chr21_31168356     HCab    A    C        0      0        2 
  21  chr21_31168356     HPrz    A    C        0      0        2 
  21  chr21_31168356     ZBoe    A    C        0      0        2 
  21  chr21_31168356     ZGre    A    C        0      0        2 
  21  chr21_31168356     ZHar    A    C        0      0        2 
  21  chr21_31168356   Sample    A    C        0      0        2 
  21  chr21_31192675     AAsi    G    T        0      0        2 
  21  chr21_31192675     AKia    G    T        0      0        2 
  21  chr21_31192675     AOna    G    T        0      0        2 
  21  chr21_31192675     ASom    G    T        0      0        2 
  21  chr21_31192675     HCab    G    T        0      0        2 
  21  chr21_31192675     HPrz    G    T      0.5      1        2 
  21  chr21_31192675     ZBoe    G    T        0      0        2 
  21  chr21_31192675     ZGre    G    T        0      0        2 
  21  chr21_31192675     ZHar    G    T        0      0        2 
  21  chr21_31192675   Sample    G    T        0      0        2 
  21  chr21_31199918     AAsi    C    G        0      0        2 
  21  chr21_31199918     AKia    C    G        0      0        2 
  21  chr21_31199918     AOna    C    G      0.5      1        2 
  21  chr21_31199918     ASom    C    G        0      0        2 
  21  chr21_31199918     HCab    C    G        0      0        2 
  21  chr21_31199918     HPrz    C    G        0      0        2 
  21  chr21_31199918     ZBoe    C    G        0      0        2 
  21  chr21_31199918     ZGre    C    G        0      0        2 
  21  chr21_31199918     ZHar    C    G        0      0        2 
  21  chr21_31199918   Sample    C    G        0      0        2 
  21  chr21_31208028     AAsi    A    T        0      0        2 
  21  chr21_31208028     AKia    A    T      0.5      1        2 
  21  chr21_31208028     AOna    A    T        1      2        2 
  21  chr21_31208028     ASom    A    T        0      0        2 
  21  chr21_31208028     HCab    A    T        0      0        2 
  21  chr21_31208028     HPrz    A    T        0      0        2 
  21  chr21_31208028     ZBoe    A    T        0      0        2 
  21  chr21_31208028     ZGre    A    T        0      0        2 
  21  chr21_31208028     ZHar    A    T        0      0        2 
  21  chr21_31208028   Sample    A    T        0      0        2 
  21  chr21_31208838     AAsi    T    G        0      0        2 
  21  chr21_31208838     AKia    T    G        0      0        2 
  21  chr21_31208838     AOna    T    G      0.5      1        2 
  21  chr21_31208838     ASom    T    G        0      0        2 
  21  chr21_31208838     HCab    T    G        0      0        2 
  21  chr21_31208838     HPrz    T    G        0      0        2 
  21  chr21_31208838     ZBoe    T    G        0      0        2 
  21  chr21_31208838     ZGre    T    G        0      0        2 
  21  chr21_31208838     ZHar    T    G        0      0        2 
  21  chr21_31208838   Sample    T    G        0      0        2 
  21  chr21_31208958     AAsi    A    C        0      0        2 
  21  chr21_31208958     AKia    A    C        0      0        2 
  21  chr21_31208958     AOna    A    C        0      0        2 
  21  chr21_31208958     ASom    A    C        0      0        2 
  21  chr21_31208958     HCab    A    C        1      2        2 
  21  chr21_31208958     HPrz    A    C        1      2        2 
  21  chr21_31208958     ZBoe    A    C        0      0        2 
  21  chr21_31208958     ZGre    A    C        0      0        2 
  21  chr21_31208958     ZHar    A    C        0      0        2 
  21  chr21_31208958   Sample    A    C        0      0        2 
  21  chr21_31226255     AAsi    T    G        0      0        2 
  21  chr21_31226255     AKia    T    G        0      0        2 
  21  chr21_31226255     AOna    T    G        0      0        2 
  21  chr21_31226255     ASom    T    G        0      0        2 
  21  chr21_31226255     HCab    T    G        1      2        2 
  21  chr21_31226255     HPrz    T    G        1      2        2 
  21  chr21_31226255     ZBoe    T    G        0      0        2 
  21  chr21_31226255     ZGre    T    G        0      0        2 
  21  chr21_31226255     ZHar    T    G        0      0        2 
  21  chr21_31226255   Sample    T    G        0      0        2 
  21  chr21_31247019     AAsi    A    C        0      0        2 
  21  chr21_31247019     AKia    A    C        0      0        2 
  21  chr21_31247019     AOna    A    C        0      0        2 
  21  chr21_31247019     ASom    A    C        0      0        2 
  21  chr21_31247019     HCab    A    C        1      2        2 
  21  chr21_31247019     HPrz    A    C        1      2        2 
  21  chr21_31247019     ZBoe    A    C        0      0        2 
  21  chr21_31247019     ZGre    A    C        0      0        2 
  21  chr21_31247019     ZHar    A    C        0      0        2 
  21  chr21_31247019   Sample    A    C        0      0        2 
  21  chr21_31281183     AAsi    A    T        0      0        2 
  21  chr21_31281183     AKia    A    T        0      0        2 
  21  chr21_31281183     AOna    A    T        0      0        2 
  21  chr21_31281183     ASom    A    T        0      0        2 
  21  chr21_31281183     HCab    A    T        0      0        2 
  21  chr21_31281183     HPrz    A    T        0      0        2 
  21  chr21_31281183     ZBoe    A    T        0      0        2 
  21  chr21_31281183     ZGre    A    T        0      0        2 
  21  chr21_31281183     ZHar    A    T        1      2        2 
  21  chr21_31281183   Sample    A    T        0      0        2 
  21  chr21_31372154     AAsi    C    G        0      0        2 
  21  chr21_31372154     AKia    C    G        0      0        2 
  21  chr21_31372154     AOna    C    G        0      0        2 
  21  chr21_31372154     ASom    C    G        0      0        2 
  21  chr21_31372154     HCab    C    G        1      2        2 
  21  chr21_31372154     HPrz    C    G        1      2        2 
  21  chr21_31372154     ZBoe    C    G        0      0        2 
  21  chr21_31372154     ZGre    C    G        0      0        2 
  21  chr21_31372154     ZHar    C    G        0      0        2 
  21  chr21_31372154   Sample    C    G        0      0        2 
  21  chr21_31386308     AAsi    G    C        0      0        2 
  21  chr21_31386308     AKia    G    C        0      0        2 
  21  chr21_31386308     AOna    G    C        1      2        2 
  21  chr21_31386308     ASom    G    C        0      0        2 
  21  chr21_31386308     HCab    G    C        0      0        2 
  21  chr21_31386308     HPrz    G    C        0      0        2 
  21  chr21_31386308     ZBoe    G    C        0      0        2 
  21  chr21_31386308     ZGre    G    C        0      0        2 
  21  chr21_31386308     ZHar    G    C        0      0        2 
  21  chr21_31386308   Sample    G    C        0      0        2 
  21  chr21_31411450     AAsi    C    A        0      0        2 
  21  chr21_31411450     AKia    C    A        0      0        2 
  21  chr21_31411450     AOna    C    A        0      0        2 
  21  chr21_31411450     ASom    C    A        0      0        2 
  21  chr21_31411450     HCab    C    A        0      0        2 
  21  chr21_31411450     HPrz    C    A        0      0        2 
  21  chr21_31411450     ZBoe    C    A        0      0        2 
  21  chr21_31411450     ZGre    C    A        0      0        2 
  21  chr21_31411450     ZHar    C    A        1      2        2 
  21  chr21_31411450   Sample    C    A        0      0        2 
  21  chr21_31422668     AAsi    C    A        0      0        2 
  21  chr21_31422668     AKia    C    A        0      0        2 
  21  chr21_31422668     AOna    C    A        1      2        2 
  21  chr21_31422668     ASom    C    A        0      0        2 
  21  chr21_31422668     HCab    C    A        0      0        2 
  21  chr21_31422668     HPrz    C    A        0      0        2 
  21  chr21_31422668     ZBoe    C    A        0      0        2 
  21  chr21_31422668     ZGre    C    A        0      0        2 
  21  chr21_31422668     ZHar    C    A        0      0        2 
  21  chr21_31422668   Sample    C    A        0      0        2 
  21  chr21_31452792     AAsi    T    A        0      0        2 
  21  chr21_31452792     AKia    T    A        0      0        2 
  21  chr21_31452792     AOna    T    A        0      0        2 
  21  chr21_31452792     ASom    T    A        0      0        2 
  21  chr21_31452792     HCab    T    A      0.5      1        2 
  21  chr21_31452792     HPrz    T    A      0.5      1        2 
  21  chr21_31452792     ZBoe    T    A        0      0        2 
  21  chr21_31452792     ZGre    T    A        0      0        2 
  21  chr21_31452792     ZHar    T    A        0      0        2 
  21  chr21_31452792   Sample    T    A        0      0        2 
  21  chr21_31455057     AAsi    T    A        0      0        2 
  21  chr21_31455057     AKia    T    A        0      0        2 
  21  chr21_31455057     AOna    T    A        0      0        2 
  21  chr21_31455057     ASom    T    A        0      0        2 
  21  chr21_31455057     HCab    T    A        0      0        2 
  21  chr21_31455057     HPrz    T    A        0      0        2 
  21  chr21_31455057     ZBoe    T    A        0      0        2 
  21  chr21_31455057     ZGre    T    A        1      2        2 
  21  chr21_31455057     ZHar    T    A        0      0        2 
  21  chr21_31455057   Sample    T    A        0      0        2 
  21  chr21_31486046     AAsi    G    T        0      0        2 
  21  chr21_31486046     AKia    G    T        0      0        2 
  21  chr21_31486046     AOna    G    T        0      0        2 
  21  chr21_31486046     ASom    G    T        0      0        2 
  21  chr21_31486046     HCab    G    T        0      0        2 
  21  chr21_31486046     HPrz    G    T        0      0        2 
  21  chr21_31486046     ZBoe    G    T      0.5      1        2 
  21  chr21_31486046     ZGre    G    T        0      0        2 
  21  chr21_31486046     ZHar    G    T        0      0        2 
  21  chr21_31486046   Sample    G    T        0      0        2 
  21  chr21_31501665     AAsi    T    A        0      0        2 
  21  chr21_31501665     AKia    T    A        0      0        2 
  21  chr21_31501665     AOna    T    A        0      0        2 
  21  chr21_31501665     ASom    T    A        0      0        2 
  21  chr21_31501665     HCab    T    A        0      0        2 
  21  chr21_31501665     HPrz    T    A        0      0        2 
  21  chr21_31501665     ZBoe    T    A        0      0        2 
  21  chr21_31501665     ZGre    T    A        0      0        2 
  21  chr21_31501665     ZHar    T    A        1      2        2 
  21  chr21_31501665   Sample    T    A        0      0        2 
  21  chr21_31513651     AAsi    C    A        0      0        2 
  21  chr21_31513651     AKia    C    A        0      0        2 
  21  chr21_31513651     AOna    C    A        0      0        2 
  21  chr21_31513651     ASom    C    A        0      0        2 
  21  chr21_31513651     HCab    C    A        0      0        2 
  21  chr21_31513651     HPrz    C    A        0      0        2 
  21  chr21_31513651     ZBoe    C    A        0      0        2 
  21  chr21_31513651     ZGre    C    A        1      2        2 
  21  chr21_31513651     ZHar    C    A        0      0        2 
  21  chr21_31513651   Sample    C    A        0      0        2 
  21  chr21_31517452     AAsi    A    T        0      0        2 
  21  chr21_31517452     AKia    A    T        0      0        2 
  21  chr21_31517452     AOna    A    T      0.5      1        2 
  21  chr21_31517452     ASom    A    T        0      0        2 
  21  chr21_31517452     HCab    A    T        0      0        2 
  21  chr21_31517452     HPrz    A    T        0      0        2 
  21  chr21_31517452     ZBoe    A    T        0      0        2 
  21  chr21_31517452     ZGre    A    T        0      0        2 
  21  chr21_31517452     ZHar    A    T        0      0        2 
  21  chr21_31517452   Sample    A    T        0      0        2 
  21  chr21_31547076     AAsi    T    G        0      0        2 
  21  chr21_31547076     AKia    T    G        0      0        2 
  21  chr21_31547076     AOna    T    G        0      0        2 
  21  chr21_31547076     ASom    T    G        0      0        2 
  21  chr21_31547076     HCab    T    G        1      2        2 
  21  chr21_31547076     HPrz    T    G        1      2        2 
  21  chr21_31547076     ZBoe    T    G        0      0        2 
  21  chr21_31547076     ZGre    T    G        0      0        2 
  21  chr21_31547076     ZHar    T    G        0      0        2 
  21  chr21_31547076   Sample    T    G        0      0        2 
  21  chr21_31558870     AAsi    C    A        0      0        2 
  21  chr21_31558870     AKia    C    A        0      0        2 
  21  chr21_31558870     AOna    C    A        0      0        2 
  21  chr21_31558870     ASom    C    A        0      0        2 
  21  chr21_31558870     HCab    C    A        0      0        2 
  21  chr21_31558870     HPrz    C    A        0      0        2 
  21  chr21_31558870     ZBoe    C    A        1      2        2 
  21  chr21_31558870     ZGre    C    A        1      2        2 
  21  chr21_31558870     ZHar    C    A        1      2        2 
  21  chr21_31558870   Sample    C    A        0      0        2 
  21  chr21_31564739     AAsi    A    T        0      0        2 
  21  chr21_31564739     AKia    A    T        0      0        2 
  21  chr21_31564739     AOna    A    T        0      0        2 
  21  chr21_31564739     ASom    A    T        0      0        2 
  21  chr21_31564739     HCab    A    T        1      2        2 
  21  chr21_31564739     HPrz    A    T        1      2        2 
  21  chr21_31564739     ZBoe    A    T        0      0        2 
  21  chr21_31564739     ZGre    A    T        0      0        2 
  21  chr21_31564739     ZHar    A    T        0      0        2 
  21  chr21_31564739   Sample    A    T        0      0        2 
  21  chr21_31564856     AAsi    G    C        0      0        2 
  21  chr21_31564856     AKia    G    C        0      0        2 
  21  chr21_31564856     AOna    G    C        0      0        2 
  21  chr21_31564856     ASom    G    C        0      0        2 
  21  chr21_31564856     HCab    G    C        1      2        2 
  21  chr21_31564856     HPrz    G    C        1      2        2 
  21  chr21_31564856     ZBoe    G    C        0      0        2 
  21  chr21_31564856     ZGre    G    C        0      0        2 
  21  chr21_31564856     ZHar    G    C        0      0        2 
  21  chr21_31564856   Sample    G    C        0      0        2 
  21  chr21_31618405     AAsi    T    G        0      0        2 
  21  chr21_31618405     AKia    T    G        0      0        2 
  21  chr21_31618405     AOna    T    G        0      0        2 
  21  chr21_31618405     ASom    T    G        0      0        2 
  21  chr21_31618405     HCab    T    G        0      0        2 
  21  chr21_31618405     HPrz    T    G      0.5      1        2 
  21  chr21_31618405     ZBoe    T    G        0      0        2 
  21  chr21_31618405     ZGre    T    G        0      0        2 
  21  chr21_31618405     ZHar    T    G        0      0        2 
  21  chr21_31618405   Sample    T    G        0      0        2 
  21  chr21_31622374     AAsi    T    G        0      0        2 
  21  chr21_31622374     AKia    T    G        0      0        2 
  21  chr21_31622374     AOna    T    G        0      0        2 
  21  chr21_31622374     ASom    T    G        0      0        2 
  21  chr21_31622374     HCab    T    G        1      2        2 
  21  chr21_31622374     HPrz    T    G        1      2        2 
  21  chr21_31622374     ZBoe    T    G        0      0        2 
  21  chr21_31622374     ZGre    T    G        0      0        2 
  21  chr21_31622374     ZHar    T    G        0      0        2 
  21  chr21_31622374   Sample    T    G        0      0        2 
  21  chr21_31657513     AAsi    G    T        0      0        2 
  21  chr21_31657513     AKia    G    T        1      2        2 
  21  chr21_31657513     AOna    G    T        1      2        2 
  21  chr21_31657513     ASom    G    T        0      0        2 
  21  chr21_31657513     HCab    G    T        0      0        2 
  21  chr21_31657513     HPrz    G    T        0      0        2 
  21  chr21_31657513     ZBoe    G    T        0      0        2 
  21  chr21_31657513     ZGre    G    T        0      0        2 
  21  chr21_31657513     ZHar    G    T        0      0        2 
  21  chr21_31657513   Sample    G    T        0      0        2 
  21  chr21_31663232     AAsi    G    T        0      0        2 
  21  chr21_31663232     AKia    G    T        0      0        2 
  21  chr21_31663232     AOna    G    T        0      0        2 
  21  chr21_31663232     ASom    G    T        0      0        2 
  21  chr21_31663232     HCab    G    T        0      0        2 
  21  chr21_31663232     HPrz    G    T        0      0        2 
  21  chr21_31663232     ZBoe    G    T      0.5      1        2 
  21  chr21_31663232     ZGre    G    T        0      0        2 
  21  chr21_31663232     ZHar    G    T        0      0        2 
  21  chr21_31663232   Sample    G    T        0      0        2 
  21  chr21_31679449     AAsi    A    C        0      0        2 
  21  chr21_31679449     AKia    A    C        0      0        2 
  21  chr21_31679449     AOna    A    C        0      0        2 
  21  chr21_31679449     ASom    A    C        1      2        2 
  21  chr21_31679449     HCab    A    C        0      0        2 
  21  chr21_31679449     HPrz    A    C        0      0        2 
  21  chr21_31679449     ZBoe    A    C        0      0        2 
  21  chr21_31679449     ZGre    A    C        0      0        2 
  21  chr21_31679449     ZHar    A    C        0      0        2 
  21  chr21_31679449   Sample    A    C        0      0        2 
  21  chr21_31679484     AAsi    G    T      0.5      1        2 
  21  chr21_31679484     AKia    G    T        0      0        2 
  21  chr21_31679484     AOna    G    T        0      0        2 
  21  chr21_31679484     ASom    G    T        0      0        2 
  21  chr21_31679484     HCab    G    T        0      0        2 
  21  chr21_31679484     HPrz    G    T        0      0        2 
  21  chr21_31679484     ZBoe    G    T        0      0        2 
  21  chr21_31679484     ZGre    G    T        0      0        2 
  21  chr21_31679484     ZHar    G    T        0      0        2 
  21  chr21_31679484   Sample    G    T        1      2        2 
  21  chr21_31682018     AAsi    C    A        0      0        2 
  21  chr21_31682018     AKia    C    A        0      0        2 
  21  chr21_31682018     AOna    C    A        0      0        2 
  21  chr21_31682018     ASom    C    A        0      0        2 
  21  chr21_31682018     HCab    C    A        1      2        2 
  21  chr21_31682018     HPrz    C    A        1      2        2 
  21  chr21_31682018     ZBoe    C    A        0      0        2 
  21  chr21_31682018     ZGre    C    A        0      0        2 
  21  chr21_31682018     ZHar    C    A        0      0        2 
  21  chr21_31682018   Sample    C    A        0      0        2 
  21  chr21_31716337     AAsi    A    C        0      0        2 
  21  chr21_31716337     AKia    A    C        0      0        2 
  21  chr21_31716337     AOna    A    C        0      0        2 
  21  chr21_31716337     ASom    A    C        0      0        2 
  21  chr21_31716337     HCab    A    C        0      0        2 
  21  chr21_31716337     HPrz    A    C        0      0        2 
  21  chr21_31716337     ZBoe    A    C        0      0        2 
  21  chr21_31716337     ZGre    A    C        0      0        2 
  21  chr21_31716337     ZHar    A    C      0.5      1        2 
  21  chr21_31716337   Sample    A    C        0      0        2 
  21  chr21_31734362     AAsi    A    C        0      0        2 
  21  chr21_31734362     AKia    A    C        0      0        2 
  21  chr21_31734362     AOna    A    C      0.5      1        2 
  21  chr21_31734362     ASom    A    C        0      0        2 
  21  chr21_31734362     HCab    A    C        0      0        2 
  21  chr21_31734362     HPrz    A    C        0      0        2 
  21  chr21_31734362     ZBoe    A    C        0      0        2 
  21  chr21_31734362     ZGre    A    C        0      0        2 
  21  chr21_31734362     ZHar    A    C        0      0        2 
  21  chr21_31734362   Sample    A    C        0      0        2 
  21  chr21_31761361     AAsi    G    C        0      0        2 
  21  chr21_31761361     AKia    G    C        0      0        2 
  21  chr21_31761361     AOna    G    C        0      0        2 
  21  chr21_31761361     ASom    G    C        0      0        2 
  21  chr21_31761361     HCab    G    C        1      2        2 
  21  chr21_31761361     HPrz    G    C        1      2        2 
  21  chr21_31761361     ZBoe    G    C        0      0        2 
  21  chr21_31761361     ZGre    G    C        0      0        2 
  21  chr21_31761361     ZHar    G    C        0      0        2 
  21  chr21_31761361   Sample    G    C        0      0        2 
  21  chr21_31785826     AAsi    G    T        0      0        2 
  21  chr21_31785826     AKia    G    T        0      0        2 
  21  chr21_31785826     AOna    G    T        0      0        2 
  21  chr21_31785826     ASom    G    T        0      0        2 
  21  chr21_31785826     HCab    G    T      0.5      1        2 
  21  chr21_31785826     HPrz    G    T        0      0        2 
  21  chr21_31785826     ZBoe    G    T        0      0        2 
  21  chr21_31785826     ZGre    G    T        0      0        2 
  21  chr21_31785826     ZHar    G    T        0      0        2 
  21  chr21_31785826   Sample    G    T        0      0        2 
  21  chr21_31790742     AAsi    C    A        0      0        2 
  21  chr21_31790742     AKia    C    A        0      0        2 
  21  chr21_31790742     AOna    C    A        0      0        2 
  21  chr21_31790742     ASom    C    A        0      0        2 
  21  chr21_31790742     HCab    C    A        0      0        2 
  21  chr21_31790742     HPrz    C    A        0      0        2 
  21  chr21_31790742     ZBoe    C    A        0      0        2 
  21  chr21_31790742     ZGre    C    A        0      0        2 
  21  chr21_31790742     ZHar    C    A        1      2        2 
  21  chr21_31790742   Sample    C    A        0      0        2 
  21  chr21_31798915     AAsi    C    A        0      0        2 
  21  chr21_31798915     AKia    C    A        0      0        2 
  21  chr21_31798915     AOna    C    A        0      0        2 
  21  chr21_31798915     ASom    C    A        0      0        2 
  21  chr21_31798915     HCab    C    A        0      0        2 
  21  chr21_31798915     HPrz    C    A        0      0        2 
  21  chr21_31798915     ZBoe    C    A        0      0        2 
  21  chr21_31798915     ZGre    C    A        0      0        2 
  21  chr21_31798915     ZHar    C    A      0.5      1        2 
  21  chr21_31798915   Sample    C    A        0      0        2 
  21  chr21_31823500     AAsi    C    G        0      0        2 
  21  chr21_31823500     AKia    C    G        0      0        2 
  21  chr21_31823500     AOna    C    G        0      0        2 
  21  chr21_31823500     ASom    C    G        0      0        2 
  21  chr21_31823500     HCab    C    G        1      2        2 
  21  chr21_31823500     HPrz    C    G        1      2        2 
  21  chr21_31823500     ZBoe    C    G        0      0        2 
  21  chr21_31823500     ZGre    C    G        0      0        2 
  21  chr21_31823500     ZHar    C    G        0      0        2 
  21  chr21_31823500   Sample    C    G        0      0        2 
  21  chr21_31825133     AAsi    G    C        0      0        2 
  21  chr21_31825133     AKia    G    C        0      0        2 
  21  chr21_31825133     AOna    G    C        0      0        2 
  21  chr21_31825133     ASom    G    C        0      0        2 
  21  chr21_31825133     HCab    G    C        0      0        2 
  21  chr21_31825133     HPrz    G    C        0      0        2 
  21  chr21_31825133     ZBoe    G    C        0      0        2 
  21  chr21_31825133     ZGre    G    C        0      0        2 
  21  chr21_31825133     ZHar    G    C      0.5      1        2 
  21  chr21_31825133   Sample    G    C        0      0        2 
  21  chr21_31842626     AAsi    T    G        0      0        2 
  21  chr21_31842626     AKia    T    G      0.5      1        2 
  21  chr21_31842626     AOna    T    G        0      0        2 
  21  chr21_31842626     ASom    T    G        0      0        2 
  21  chr21_31842626     HCab    T    G        0      0        2 
  21  chr21_31842626     HPrz    T    G        0      0        2 
  21  chr21_31842626     ZBoe    T    G        0      0        2 
  21  chr21_31842626     ZGre    T    G        0      0        2 
  21  chr21_31842626     ZHar    T    G        0      0        2 
  21  chr21_31842626   Sample    T    G        0      0        2 
  21  chr21_31868564     AAsi    C    A        0      0        2 
  21  chr21_31868564     AKia    C    A        0      0        2 
  21  chr21_31868564     AOna    C    A        0      0        2 
  21  chr21_31868564     ASom    C    A        0      0        2 
  21  chr21_31868564     HCab    C    A        1      2        2 
  21  chr21_31868564     HPrz    C    A        1      2        2 
  21  chr21_31868564     ZBoe    C    A        0      0        2 
  21  chr21_31868564     ZGre    C    A        0      0        2 
  21  chr21_31868564     ZHar    C    A        0      0        2 
  21  chr21_31868564   Sample    C    A        0      0        2 
  21  chr21_31870606     AAsi    A    T        0      0        2 
  21  chr21_31870606     AKia    A    T        0      0        2 
  21  chr21_31870606     AOna    A    T        0      0        2 
  21  chr21_31870606     ASom    A    T        0      0        2 
  21  chr21_31870606     HCab    A    T        1      2        2 
  21  chr21_31870606     HPrz    A    T        1      2        2 
  21  chr21_31870606     ZBoe    A    T        0      0        2 
  21  chr21_31870606     ZGre    A    T        0      0        2 
  21  chr21_31870606     ZHar    A    T        0      0        2 
  21  chr21_31870606   Sample    A    T        0      0        2 
  21  chr21_31893331     AAsi    T    G        0      0        2 
  21  chr21_31893331     AKia    T    G        0      0        2 
  21  chr21_31893331     AOna    T    G        0      0        2 
  21  chr21_31893331     ASom    T    G        0      0        2 
  21  chr21_31893331     HCab    T    G        0      0        2 
  21  chr21_31893331     HPrz    T    G        0      0        2 
  21  chr21_31893331     ZBoe    T    G        0      0        2 
  21  chr21_31893331     ZGre    T    G        1      2        2 
  21  chr21_31893331     ZHar    T    G        0      0        2 
  21  chr21_31893331   Sample    T    G        0      0        2 
  21  chr21_31913030     AAsi    C    G        0      0        2 
  21  chr21_31913030     AKia    C    G        0      0        2 
  21  chr21_31913030     AOna    C    G        0      0        2 
  21  chr21_31913030     ASom    C    G        1      2        2 
  21  chr21_31913030     HCab    C    G        0      0        2 
  21  chr21_31913030     HPrz    C    G        0      0        2 
  21  chr21_31913030     ZBoe    C    G        0      0        2 
  21  chr21_31913030     ZGre    C    G        0      0        2 
  21  chr21_31913030     ZHar    C    G        0      0        2 
  21  chr21_31913030   Sample    C    G        1      2        2 
  21  chr21_31955051     AAsi    G    T        1      2        2 
  21  chr21_31955051     AKia    G    T        0      0        2 
  21  chr21_31955051     AOna    G    T        0      0        2 
  21  chr21_31955051     ASom    G    T        1      2        2 
  21  chr21_31955051     HCab    G    T        0      0        2 
  21  chr21_31955051     HPrz    G    T        0      0        2 
  21  chr21_31955051     ZBoe    G    T        0      0        2 
  21  chr21_31955051     ZGre    G    T        0      0        2 
  21  chr21_31955051     ZHar    G    T        0      0        2 
  21  chr21_31955051   Sample    G    T        1      2        2 
  21  chr21_31957573     AAsi    C    G        0      0        2 
  21  chr21_31957573     AKia    C    G        0      0        2 
  21  chr21_31957573     AOna    C    G        0      0        2 
  21  chr21_31957573     ASom    C    G        0      0        2 
  21  chr21_31957573     HCab    C    G        0      0        2 
  21  chr21_31957573     HPrz    C    G        0      0        2 
  21  chr21_31957573     ZBoe    C    G        0      0        2 
  21  chr21_31957573     ZGre    C    G        0      0        2 
  21  chr21_31957573     ZHar    C    G      0.5      1        2 
  21  chr21_31957573   Sample    C    G        0      0        2 
  21  chr21_31993409     AAsi    C    A        0      0        2 
  21  chr21_31993409     AKia    C    A        0      0        2 
  21  chr21_31993409     AOna    C    A        0      0        2 
  21  chr21_31993409     ASom    C    A        0      0        2 
  21  chr21_31993409     HCab    C    A        0      0        2 
  21  chr21_31993409     HPrz    C    A        0      0        2 
  21  chr21_31993409     ZBoe    C    A        0      0        2 
  21  chr21_31993409     ZGre    C    A        0      0        2 
  21  chr21_31993409     ZHar    C    A        1      2        2 
  21  chr21_31993409   Sample    C    A        0      0        2 
  21  chr21_32024357     AAsi    T    A        0      0        2 
  21  chr21_32024357     AKia    T    A        0      0        2 
  21  chr21_32024357     AOna    T    A        0      0        2 
  21  chr21_32024357     ASom    T    A        0      0        2 
  21  chr21_32024357     HCab    T    A        0      0        2 
  21  chr21_32024357     HPrz    T    A        0      0        2 
  21  chr21_32024357     ZBoe    T    A      0.5      1        2 
  21  chr21_32024357     ZGre    T    A        0      0        2 
  21  chr21_32024357     ZHar    T    A        0      0        2 
  21  chr21_32024357   Sample    T    A        0      0        2 
  21  chr21_32034624     AAsi    C    G        1      2        2 
  21  chr21_32034624     AKia    C    G        1      2        2 
  21  chr21_32034624     AOna    C    G        1      2        2 
  21  chr21_32034624     ASom    C    G        1      2        2 
  21  chr21_32034624     HCab    C    G        0      0        2 
  21  chr21_32034624     HPrz    C    G        0      0        2 
  21  chr21_32034624     ZBoe    C    G        0      0        2 
  21  chr21_32034624     ZGre    C    G        0      0        2 
  21  chr21_32034624     ZHar    C    G        0      0        2 
  21  chr21_32034624   Sample    C    G        1      2        2 
  21  chr21_32038978     AAsi    A    C        1      2        2 
  21  chr21_32038978     AKia    A    C      0.5      1        2 
  21  chr21_32038978     AOna    A    C        1      2        2 
  21  chr21_32038978     ASom    A    C        1      2        2 
  21  chr21_32038978     HCab    A    C        0      0        2 
  21  chr21_32038978     HPrz    A    C        0      0        2 
  21  chr21_32038978     ZBoe    A    C        0      0        2 
  21  chr21_32038978     ZGre    A    C        0      0        2 
  21  chr21_32038978     ZHar    A    C        0      0        2 
  21  chr21_32038978   Sample    A    C        1      2        2 
  21  chr21_32044828     AAsi    A    T        0      0        2 
  21  chr21_32044828     AKia    A    T        0      0        2 
  21  chr21_32044828     AOna    A    T        0      0        2 
  21  chr21_32044828     ASom    A    T        0      0        2 
  21  chr21_32044828     HCab    A    T        0      0        2 
  21  chr21_32044828     HPrz    A    T        0      0        2 
  21  chr21_32044828     ZBoe    A    T        1      2        2 
  21  chr21_32044828     ZGre    A    T        0      0        2 
  21  chr21_32044828     ZHar    A    T        0      0        2 
  21  chr21_32044828   Sample    A    T        0      0        2 
  21  chr21_32049113     AAsi    C    A      0.5      1        2 
  21  chr21_32049113     AKia    C    A        0      0        2 
  21  chr21_32049113     AOna    C    A        0      0        2 
  21  chr21_32049113     ASom    C    A        0      0        2 
  21  chr21_32049113     HCab    C    A        0      0        2 
  21  chr21_32049113     HPrz    C    A        0      0        2 
  21  chr21_32049113     ZBoe    C    A        0      0        2 
  21  chr21_32049113     ZGre    C    A        0      0        2 
  21  chr21_32049113     ZHar    C    A        0      0        2 
  21  chr21_32049113   Sample    C    A        0      0        2 
  21  chr21_32053816     AAsi    C    A        0      0        2 
  21  chr21_32053816     AKia    C    A        0      0        2 
  21  chr21_32053816     AOna    C    A        0      0        2 
  21  chr21_32053816     ASom    C    A        0      0        2 
  21  chr21_32053816     HCab    C    A        1      2        2 
  21  chr21_32053816     HPrz    C    A        1      2        2 
  21  chr21_32053816     ZBoe    C    A        0      0        2 
  21  chr21_32053816     ZGre    C    A        0      0        2 
  21  chr21_32053816     ZHar    C    A        0      0        2 
  21  chr21_32053816   Sample    C    A        0      0        2 
  21  chr21_32074389     AAsi    C    G        0      0        2 
  21  chr21_32074389     AKia    C    G        1      2        2 
  21  chr21_32074389     AOna    C    G        0      0        2 
  21  chr21_32074389     ASom    C    G        0      0        2 
  21  chr21_32074389     HCab    C    G        0      0        2 
  21  chr21_32074389     HPrz    C    G        0      0        2 
  21  chr21_32074389     ZBoe    C    G        0      0        2 
  21  chr21_32074389     ZGre    C    G        0      0        2 
  21  chr21_32074389     ZHar    C    G        0      0        2 
  21  chr21_32074389   Sample    C    G        0      0        2 
  21  chr21_32077963     AAsi    A    C        0      0        2 
  21  chr21_32077963     AKia    A    C        0      0        2 
  21  chr21_32077963     AOna    A    C        0      0        2 
  21  chr21_32077963     ASom    A    C        0      0        2 
  21  chr21_32077963     HCab    A    C        0      0        2 
  21  chr21_32077963     HPrz    A    C        0      0        2 
  21  chr21_32077963     ZBoe    A    C      0.5      1        2 
  21  chr21_32077963     ZGre    A    C        0      0        2 
  21  chr21_32077963     ZHar    A    C        0      0        2 
  21  chr21_32077963   Sample    A    C        0      0        2 
  21  chr21_32096062     AAsi    C    A        0      0        2 
  21  chr21_32096062     AKia    C    A        0      0        2 
  21  chr21_32096062     AOna    C    A        0      0        2 
  21  chr21_32096062     ASom    C    A        0      0        2 
  21  chr21_32096062     HCab    C    A        0      0        2 
  21  chr21_32096062     HPrz    C    A        0      0        2 
  21  chr21_32096062     ZBoe    C    A      0.5      1        2 
  21  chr21_32096062     ZGre    C    A        0      0        2 
  21  chr21_32096062     ZHar    C    A        0      0        2 
  21  chr21_32096062   Sample    C    A        0      0        2 
  21  chr21_32101608     AAsi    G    T      0.5      1        2 
  21  chr21_32101608     AKia    G    T        0      0        2 
  21  chr21_32101608     AOna    G    T        0      0        2 
  21  chr21_32101608     ASom    G    T        0      0        2 
  21  chr21_32101608     HCab    G    T        0      0        2 
  21  chr21_32101608     HPrz    G    T        0      0        2 
  21  chr21_32101608     ZBoe    G    T        0      0        2 
  21  chr21_32101608     ZGre    G    T        0      0        2 
  21  chr21_32101608     ZHar    G    T        0      0        2 
  21  chr21_32101608   Sample    G    T        1      2        2 
  21  chr21_32111301     AAsi    T    A        0      0        2 
  21  chr21_32111301     AKia    T    A        1      2        2 
  21  chr21_32111301     AOna    T    A        0      0        2 
  21  chr21_32111301     ASom    T    A        0      0        2 
  21  chr21_32111301     HCab    T    A        0      0        2 
  21  chr21_32111301     HPrz    T    A        0      0        2 
  21  chr21_32111301     ZBoe    T    A        0      0        2 
  21  chr21_32111301     ZGre    T    A        0      0        2 
  21  chr21_32111301     ZHar    T    A        0      0        2 
  21  chr21_32111301   Sample    T    A        0      0        2 
  21  chr21_32111705     AAsi    C    A        0      0        2 
  21  chr21_32111705     AKia    C    A        1      2        2 
  21  chr21_32111705     AOna    C    A        0      0        2 
  21  chr21_32111705     ASom    C    A        0      0        2 
  21  chr21_32111705     HCab    C    A        0      0        2 
  21  chr21_32111705     HPrz    C    A        0      0        2 
  21  chr21_32111705     ZBoe    C    A        0      0        2 
  21  chr21_32111705     ZGre    C    A        0      0        2 
  21  chr21_32111705     ZHar    C    A        0      0        2 
  21  chr21_32111705   Sample    C    A        0      0        2 
  21  chr21_32141730     AAsi    G    C        0      0        2 
  21  chr21_32141730     AKia    G    C        0      0        2 
  21  chr21_32141730     AOna    G    C        0      0        2 
  21  chr21_32141730     ASom    G    C        0      0        2 
  21  chr21_32141730     HCab    G    C        0      0        2 
  21  chr21_32141730     HPrz    G    C        0      0        2 
  21  chr21_32141730     ZBoe    G    C        0      0        2 
  21  chr21_32141730     ZGre    G    C        1      2        2 
  21  chr21_32141730     ZHar    G    C        0      0        2 
  21  chr21_32141730   Sample    G    C        0      0        2 
  21  chr21_32163957     AAsi    A    C        0      0        2 
  21  chr21_32163957     AKia    A    C        0      0        2 
  21  chr21_32163957     AOna    A    C      0.5      1        2 
  21  chr21_32163957     ASom    A    C        0      0        2 
  21  chr21_32163957     HCab    A    C        0      0        2 
  21  chr21_32163957     HPrz    A    C        0      0        2 
  21  chr21_32163957     ZBoe    A    C        0      0        2 
  21  chr21_32163957     ZGre    A    C        0      0        2 
  21  chr21_32163957     ZHar    A    C        0      0        2 
  21  chr21_32163957   Sample    A    C        0      0        2 
  21  chr21_32164728     AAsi    G    C        0      0        2 
  21  chr21_32164728     AKia    G    C        0      0        2 
  21  chr21_32164728     AOna    G    C        0      0        2 
  21  chr21_32164728     ASom    G    C        0      0        2 
  21  chr21_32164728     HCab    G    C        1      2        2 
  21  chr21_32164728     HPrz    G    C        1      2        2 
  21  chr21_32164728     ZBoe    G    C        0      0        2 
  21  chr21_32164728     ZGre    G    C        0      0        2 
  21  chr21_32164728     ZHar    G    C        0      0        2 
  21  chr21_32164728   Sample    G    C        0      0        2 
  21  chr21_32168890     AAsi    C    A        0      0        2 
  21  chr21_32168890     AKia    C    A        1      2        2 
  21  chr21_32168890     AOna    C    A        0      0        2 
  21  chr21_32168890     ASom    C    A        0      0        2 
  21  chr21_32168890     HCab    C    A        0      0        2 
  21  chr21_32168890     HPrz    C    A        0      0        2 
  21  chr21_32168890     ZBoe    C    A        0      0        2 
  21  chr21_32168890     ZGre    C    A        0      0        2 
  21  chr21_32168890     ZHar    C    A        0      0        2 
  21  chr21_32168890   Sample    C    A        0      0        2 
  21  chr21_32169427     AAsi    G    C        0      0        2 
  21  chr21_32169427     AKia    G    C        0      0        2 
  21  chr21_32169427     AOna    G    C        0      0        2 
  21  chr21_32169427     ASom    G    C        0      0        2 
  21  chr21_32169427     HCab    G    C        1      2        2 
  21  chr21_32169427     HPrz    G    C        1      2        2 
  21  chr21_32169427     ZBoe    G    C        0      0        2 
  21  chr21_32169427     ZGre    G    C        0      0        2 
  21  chr21_32169427     ZHar    G    C        0      0        2 
  21  chr21_32169427   Sample    G    C        0      0        2 
  21  chr21_32185762     AAsi    A    T        0      0        2 
  21  chr21_32185762     AKia    A    T        0      0        2 
  21  chr21_32185762     AOna    A    T        0      0        2 
  21  chr21_32185762     ASom    A    T        0      0        2 
  21  chr21_32185762     HCab    A    T      0.5      1        2 
  21  chr21_32185762     HPrz    A    T        0      0        2 
  21  chr21_32185762     ZBoe    A    T        0      0        2 
  21  chr21_32185762     ZGre    A    T        0      0        2 
  21  chr21_32185762     ZHar    A    T        0      0        2 
  21  chr21_32185762   Sample    A    T        0      0        2 
  21  chr21_32220485     AAsi    A    C        0      0        2 
  21  chr21_32220485     AKia    A    C        0      0        2 
  21  chr21_32220485     AOna    A    C        0      0        2 
  21  chr21_32220485     ASom    A    C        0      0        2 
  21  chr21_32220485     HCab    A    C        0      0        2 
  21  chr21_32220485     HPrz    A    C        0      0        2 
  21  chr21_32220485     ZBoe    A    C        1      2        2 
  21  chr21_32220485     ZGre    A    C        0      0        2 
  21  chr21_32220485     ZHar    A    C        0      0        2 
  21  chr21_32220485   Sample    A    C        0      0        2 
  21  chr21_32222259     AAsi    C    G        0      0        2 
  21  chr21_32222259     AKia    C    G        0      0        2 
  21  chr21_32222259     AOna    C    G      0.5      1        2 
  21  chr21_32222259     ASom    C    G        0      0        2 
  21  chr21_32222259     HCab    C    G        0      0        2 
  21  chr21_32222259     HPrz    C    G        0      0        2 
  21  chr21_32222259     ZBoe    C    G        0      0        2 
  21  chr21_32222259     ZGre    C    G        0      0        2 
  21  chr21_32222259     ZHar    C    G        0      0        2 
  21  chr21_32222259   Sample    C    G        0      0        2 
  21  chr21_32227491     AAsi    G    C        0      0        2 
  21  chr21_32227491     AKia    G    C        0      0        2 
  21  chr21_32227491     AOna    G    C        0      0        2 
  21  chr21_32227491     ASom    G    C        0      0        2 
  21  chr21_32227491     HCab    G    C        0      0        2 
  21  chr21_32227491     HPrz    G    C        0      0        2 
  21  chr21_32227491     ZBoe    G    C        0      0        2 
  21  chr21_32227491     ZGre    G    C        1      2        2 
  21  chr21_32227491     ZHar    G    C        0      0        2 
  21  chr21_32227491   Sample    G    C        0      0        2 
  21  chr21_32230431     AAsi    G    C        0      0        2 
  21  chr21_32230431     AKia    G    C        0      0        2 
  21  chr21_32230431     AOna    G    C        0      0        2 
  21  chr21_32230431     ASom    G    C        0      0        2 
  21  chr21_32230431     HCab    G    C        0      0        2 
  21  chr21_32230431     HPrz    G    C        0      0        2 
  21  chr21_32230431     ZBoe    G    C        1      2        2 
  21  chr21_32230431     ZGre    G    C        0      0        2 
  21  chr21_32230431     ZHar    G    C        0      0        2 
  21  chr21_32230431   Sample    G    C        0      0        2 
  21  chr21_32244717     AAsi    G    C        0      0        2 
  21  chr21_32244717     AKia    G    C        0      0        2 
  21  chr21_32244717     AOna    G    C        0      0        2 
  21  chr21_32244717     ASom    G    C        0      0        2 
  21  chr21_32244717     HCab    G    C        0      0        2 
  21  chr21_32244717     HPrz    G    C        0      0        2 
  21  chr21_32244717     ZBoe    G    C        0      0        2 
  21  chr21_32244717     ZGre    G    C        0      0        2 
  21  chr21_32244717     ZHar    G    C        1      2        2 
  21  chr21_32244717   Sample    G    C        0      0        2 
  21  chr21_32257294     AAsi    A    T        0      0        2 
  21  chr21_32257294     AKia    A    T      0.5      1        2 
  21  chr21_32257294     AOna    A    T      0.5      1        2 
  21  chr21_32257294     ASom    A    T        0      0        2 
  21  chr21_32257294     HCab    A    T        0      0        2 
  21  chr21_32257294     HPrz    A    T        0      0        2 
  21  chr21_32257294     ZBoe    A    T        0      0        2 
  21  chr21_32257294     ZGre    A    T        0      0        2 
  21  chr21_32257294     ZHar    A    T        0      0        2 
  21  chr21_32257294   Sample    A    T        0      0        2 
  21  chr21_32271170     AAsi    C    A        0      0        2 
  21  chr21_32271170     AKia    C    A        0      0        2 
  21  chr21_32271170     AOna    C    A        0      0        2 
  21  chr21_32271170     ASom    C    A        0      0        2 
  21  chr21_32271170     HCab    C    A        0      0        2 
  21  chr21_32271170     HPrz    C    A        0      0        2 
  21  chr21_32271170     ZBoe    C    A      0.5      1        2 
  21  chr21_32271170     ZGre    C    A        0      0        2 
  21  chr21_32271170     ZHar    C    A        0      0        2 
  21  chr21_32271170   Sample    C    A        0      0        2 
  21  chr21_32275258     AAsi    C    G        0      0        2 
  21  chr21_32275258     AKia    C    G        0      0        2 
  21  chr21_32275258     AOna    C    G        0      0        2 
  21  chr21_32275258     ASom    C    G        0      0        2 
  21  chr21_32275258     HCab    C    G        1      2        2 
  21  chr21_32275258     HPrz    C    G        1      2        2 
  21  chr21_32275258     ZBoe    C    G        0      0        2 
  21  chr21_32275258     ZGre    C    G        0      0        2 
  21  chr21_32275258     ZHar    C    G        0      0        2 
  21  chr21_32275258   Sample    C    G        0      0        2 
  21  chr21_32312417     AAsi    A    T        0      0        2 
  21  chr21_32312417     AKia    A    T        0      0        2 
  21  chr21_32312417     AOna    A    T        0      0        2 
  21  chr21_32312417     ASom    A    T        0      0        2 
  21  chr21_32312417     HCab    A    T        0      0        2 
  21  chr21_32312417     HPrz    A    T        0      0        2 
  21  chr21_32312417     ZBoe    A    T        0      0        2 
  21  chr21_32312417     ZGre    A    T        0      0        2 
  21  chr21_32312417     ZHar    A    T        1      2        2 
  21  chr21_32312417   Sample    A    T        0      0        2 
  21  chr21_32318550     AAsi    G    C        0      0        2 
  21  chr21_32318550     AKia    G    C      0.5      1        2 
  21  chr21_32318550     AOna    G    C        0      0        2 
  21  chr21_32318550     ASom    G    C        0      0        2 
  21  chr21_32318550     HCab    G    C        0      0        2 
  21  chr21_32318550     HPrz    G    C        0      0        2 
  21  chr21_32318550     ZBoe    G    C        0      0        2 
  21  chr21_32318550     ZGre    G    C        0      0        2 
  21  chr21_32318550     ZHar    G    C        0      0        2 
  21  chr21_32318550   Sample    G    C        0      0        2 
  21  chr21_32318984     AAsi    T    G        0      0        2 
  21  chr21_32318984     AKia    T    G      0.5      1        2 
  21  chr21_32318984     AOna    T    G        0      0        2 
  21  chr21_32318984     ASom    T    G        0      0        2 
  21  chr21_32318984     HCab    T    G        0      0        2 
  21  chr21_32318984     HPrz    T    G        0      0        2 
  21  chr21_32318984     ZBoe    T    G        0      0        2 
  21  chr21_32318984     ZGre    T    G        0      0        2 
  21  chr21_32318984     ZHar    T    G        0      0        2 
  21  chr21_32318984   Sample    T    G        0      0        2 
  21  chr21_32345299     AAsi    C    A        0      0        2 
  21  chr21_32345299     AKia    C    A      0.5      1        2 
  21  chr21_32345299     AOna    C    A        0      0        2 
  21  chr21_32345299     ASom    C    A        0      0        2 
  21  chr21_32345299     HCab    C    A        1      2        2 
  21  chr21_32345299     HPrz    C    A        1      2        2 
  21  chr21_32345299     ZBoe    C    A        0      0        2 
  21  chr21_32345299     ZGre    C    A        0      0        2 
  21  chr21_32345299     ZHar    C    A        0      0        2 
  21  chr21_32345299   Sample    C    A        0      0        2 
  21  chr21_32371326     AAsi    C    G        1      2        2 
  21  chr21_32371326     AKia    C    G        0      0        2 
  21  chr21_32371326     AOna    C    G        0      0        2 
  21  chr21_32371326     ASom    C    G        1      2        2 
  21  chr21_32371326     HCab    C    G        0      0        2 
  21  chr21_32371326     HPrz    C    G        0      0        2 
  21  chr21_32371326     ZBoe    C    G        0      0        2 
  21  chr21_32371326     ZGre    C    G        0      0        2 
  21  chr21_32371326     ZHar    C    G        0      0        2 
  21  chr21_32371326   Sample    C    G        1      2        2 
  21  chr21_32371568     AAsi    T    A        0      0        2 
  21  chr21_32371568     AKia    T    A        0      0        2 
  21  chr21_32371568     AOna    T    A        0      0        2 
  21  chr21_32371568     ASom    T    A        0      0        2 
  21  chr21_32371568     HCab    T    A        0      0        2 
  21  chr21_32371568     HPrz    T    A        0      0        2 
  21  chr21_32371568     ZBoe    T    A        1      2        2 
  21  chr21_32371568     ZGre    T    A        0      0        2 
  21  chr21_32371568     ZHar    T    A        0      0        2 
  21  chr21_32371568   Sample    T    A        0      0        2 
  21  chr21_32389382     AAsi    T    G        0      0        2 
  21  chr21_32389382     AKia    T    G        0      0        2 
  21  chr21_32389382     AOna    T    G        0      0        2 
  21  chr21_32389382     ASom    T    G        0      0        2 
  21  chr21_32389382     HCab    T    G        1      2        2 
  21  chr21_32389382     HPrz    T    G        1      2        2 
  21  chr21_32389382     ZBoe    T    G        0      0        2 
  21  chr21_32389382     ZGre    T    G        0      0        2 
  21  chr21_32389382     ZHar    T    G        0      0        2 
  21  chr21_32389382   Sample    T    G        0      0        2 
  21  chr21_32397052     AAsi    G    C      0.5      1        2 
  21  chr21_32397052     AKia    G    C        0      0        2 
  21  chr21_32397052     AOna    G    C        0      0        2 
  21  chr21_32397052     ASom    G    C        0      0        2 
  21  chr21_32397052     HCab    G    C        0      0        2 
  21  chr21_32397052     HPrz    G    C        0      0        2 
  21  chr21_32397052     ZBoe    G    C        0      0        2 
  21  chr21_32397052     ZGre    G    C        0      0        2 
  21  chr21_32397052     ZHar    G    C        0      0        2 
  21  chr21_32397052   Sample    G    C        1      2        2 
  21  chr21_32403409     AAsi    G    C        0      0        2 
  21  chr21_32403409     AKia    G    C        0      0        2 
  21  chr21_32403409     AOna    G    C        0      0        2 
  21  chr21_32403409     ASom    G    C        0      0        2 
  21  chr21_32403409     HCab    G    C        0      0        2 
  21  chr21_32403409     HPrz    G    C      0.5      1        2 
  21  chr21_32403409     ZBoe    G    C        0      0        2 
  21  chr21_32403409     ZGre    G    C        0      0        2 
  21  chr21_32403409     ZHar    G    C        0      0        2 
  21  chr21_32403409   Sample    G    C        0      0        2 
  21  chr21_32417551     AAsi    T    G        0      0        2 
  21  chr21_32417551     AKia    T    G        0      0        2 
  21  chr21_32417551     AOna    T    G        0      0        2 
  21  chr21_32417551     ASom    T    G        0      0        2 
  21  chr21_32417551     HCab    T    G      0.5      1        2 
  21  chr21_32417551     HPrz    T    G        0      0        2 
  21  chr21_32417551     ZBoe    T    G        0      0        2 
  21  chr21_32417551     ZGre    T    G        0      0        2 
  21  chr21_32417551     ZHar    T    G        0      0        2 
  21  chr21_32417551   Sample    T    G        0      0        2 
  21  chr21_32432159     AAsi    A    C        0      0        2 
  21  chr21_32432159     AKia    A    C        0      0        2 
  21  chr21_32432159     AOna    A    C        0      0        2 
  21  chr21_32432159     ASom    A    C        0      0        2 
  21  chr21_32432159     HCab    A    C        0      0        2 
  21  chr21_32432159     HPrz    A    C        0      0        2 
  21  chr21_32432159     ZBoe    A    C        1      2        2 
  21  chr21_32432159     ZGre    A    C        0      0        2 
  21  chr21_32432159     ZHar    A    C        0      0        2 
  21  chr21_32432159   Sample    A    C        0      0        2 
  21  chr21_32466191     AAsi    G    T        0      0        2 
  21  chr21_32466191     AKia    G    T        0      0        2 
  21  chr21_32466191     AOna    G    T        0      0        2 
  21  chr21_32466191     ASom    G    T        0      0        2 
  21  chr21_32466191     HCab    G    T        1      2        2 
  21  chr21_32466191     HPrz    G    T        1      2        2 
  21  chr21_32466191     ZBoe    G    T        0      0        2 
  21  chr21_32466191     ZGre    G    T        0      0        2 
  21  chr21_32466191     ZHar    G    T        0      0        2 
  21  chr21_32466191   Sample    G    T        0      0        2 
  21  chr21_32473929     AAsi    C    G        0      0        2 
  21  chr21_32473929     AKia    C    G        1      2        2 
  21  chr21_32473929     AOna    C    G        1      2        2 
  21  chr21_32473929     ASom    C    G        0      0        2 
  21  chr21_32473929     HCab    C    G        0      0        2 
  21  chr21_32473929     HPrz    C    G        0      0        2 
  21  chr21_32473929     ZBoe    C    G        0      0        2 
  21  chr21_32473929     ZGre    C    G        0      0        2 
  21  chr21_32473929     ZHar    C    G        0      0        2 
  21  chr21_32473929   Sample    C    G        0      0        2 
  21  chr21_32475148     AAsi    T    A        0      0        2 
  21  chr21_32475148     AKia    T    A        0      0        2 
  21  chr21_32475148     AOna    T    A      0.5      1        2 
  21  chr21_32475148     ASom    T    A        0      0        2 
  21  chr21_32475148     HCab    T    A        0      0        2 
  21  chr21_32475148     HPrz    T    A        0      0        2 
  21  chr21_32475148     ZBoe    T    A        0      0        2 
  21  chr21_32475148     ZGre    T    A        0      0        2 
  21  chr21_32475148     ZHar    T    A        0      0        2 
  21  chr21_32475148   Sample    T    A        0      0        2 
  21  chr21_32509841     AAsi    T    A      0.5      1        2 
  21  chr21_32509841     AKia    T    A        0      0        2 
  21  chr21_32509841     AOna    T    A        0      0        2 
  21  chr21_32509841     ASom    T    A        0      0        2 
  21  chr21_32509841     HCab    T    A        0      0        2 
  21  chr21_32509841     HPrz    T    A        0      0        2 
  21  chr21_32509841     ZBoe    T    A        0      0        2 
  21  chr21_32509841     ZGre    T    A        0      0        2 
  21  chr21_32509841     ZHar    T    A        0      0        2 
  21  chr21_32509841   Sample    T    A        1      2        2 
  21  chr21_32515034     AAsi    C    A        0      0        2 
  21  chr21_32515034     AKia    C    A        0      0        2 
  21  chr21_32515034     AOna    C    A        0      0        2 
  21  chr21_32515034     ASom    C    A        0      0        2 
  21  chr21_32515034     HCab    C    A        0      0        2 
  21  chr21_32515034     HPrz    C    A      0.5      1        2 
  21  chr21_32515034     ZBoe    C    A        0      0        2 
  21  chr21_32515034     ZGre    C    A        0      0        2 
  21  chr21_32515034     ZHar    C    A        0      0        2 
  21  chr21_32515034   Sample    C    A        0      0        2 
  21  chr21_32534877     AAsi    T    G      0.5      1        2 
  21  chr21_32534877     AKia    T    G        0      0        2 
  21  chr21_32534877     AOna    T    G        0      0        2 
  21  chr21_32534877     ASom    T    G        0      0        2 
  21  chr21_32534877     HCab    T    G        0      0        2 
  21  chr21_32534877     HPrz    T    G        0      0        2 
  21  chr21_32534877     ZBoe    T    G        0      0        2 
  21  chr21_32534877     ZGre    T    G        0      0        2 
  21  chr21_32534877     ZHar    T    G        0      0        2 
  21  chr21_32534877   Sample    T    G        0      0        2 
  21  chr21_32537594     AAsi    T    G        0      0        2 
  21  chr21_32537594     AKia    T    G        0      0        2 
  21  chr21_32537594     AOna    T    G        1      2        2 
  21  chr21_32537594     ASom    T    G        0      0        2 
  21  chr21_32537594     HCab    T    G        0      0        2 
  21  chr21_32537594     HPrz    T    G        0      0        2 
  21  chr21_32537594     ZBoe    T    G        0      0        2 
  21  chr21_32537594     ZGre    T    G        0      0        2 
  21  chr21_32537594     ZHar    T    G        0      0        2 
  21  chr21_32537594   Sample    T    G        0      0        2 
  21  chr21_32568497     AAsi    T    G        0      0        2 
  21  chr21_32568497     AKia    T    G        0      0        2 
  21  chr21_32568497     AOna    T    G        0      0        2 
  21  chr21_32568497     ASom    T    G        0      0        2 
  21  chr21_32568497     HCab    T    G        0      0        2 
  21  chr21_32568497     HPrz    T    G        0      0        2 
  21  chr21_32568497     ZBoe    T    G      0.5      1        2 
  21  chr21_32568497     ZGre    T    G        0      0        2 
  21  chr21_32568497     ZHar    T    G        0      0        2 
  21  chr21_32568497   Sample    T    G        0      0        2 
  21  chr21_32585876     AAsi    T    G        0      0        2 
  21  chr21_32585876     AKia    T    G        0      0        2 
  21  chr21_32585876     AOna    T    G        0      0        2 
  21  chr21_32585876     ASom    T    G        0      0        2 
  21  chr21_32585876     HCab    T    G        0      0        2 
  21  chr21_32585876     HPrz    T    G      0.5      1        2 
  21  chr21_32585876     ZBoe    T    G        0      0        2 
  21  chr21_32585876     ZGre    T    G      0.5      1        2 
  21  chr21_32585876     ZHar    T    G        0      0        2 
  21  chr21_32585876   Sample    T    G        0      0        2 
  21  chr21_32590776     AAsi    T    A        0      0        2 
  21  chr21_32590776     AKia    T    A        0      0        2 
  21  chr21_32590776     AOna    T    A        0      0        2 
  21  chr21_32590776     ASom    T    A        0      0        2 
  21  chr21_32590776     HCab    T    A        0      0        2 
  21  chr21_32590776     HPrz    T    A        0      0        2 
  21  chr21_32590776     ZBoe    T    A        0      0        2 
  21  chr21_32590776     ZGre    T    A        0      0        2 
  21  chr21_32590776     ZHar    T    A        1      2        2 
  21  chr21_32590776   Sample    T    A        0      0        2 
  21  chr21_32615022     AAsi    T    A        0      0        2 
  21  chr21_32615022     AKia    T    A        0      0        2 
  21  chr21_32615022     AOna    T    A        0      0        2 
  21  chr21_32615022     ASom    T    A        0      0        2 
  21  chr21_32615022     HCab    T    A        1      2        2 
  21  chr21_32615022     HPrz    T    A        1      2        2 
  21  chr21_32615022     ZBoe    T    A        0      0        2 
  21  chr21_32615022     ZGre    T    A        0      0        2 
  21  chr21_32615022     ZHar    T    A        0      0        2 
  21  chr21_32615022   Sample    T    A        0      0        2 
  21  chr21_32626181     AAsi    G    C        1      2        2 
  21  chr21_32626181     AKia    G    C        0      0        2 
  21  chr21_32626181     AOna    G    C        0      0        2 
  21  chr21_32626181     ASom    G    C        1      2        2 
  21  chr21_32626181     HCab    G    C        0      0        2 
  21  chr21_32626181     HPrz    G    C        0      0        2 
  21  chr21_32626181     ZBoe    G    C        0      0        2 
  21  chr21_32626181     ZGre    G    C        0      0        2 
  21  chr21_32626181     ZHar    G    C        0      0        2 
  21  chr21_32626181   Sample    G    C        1      2        2 
  21  chr21_32627977     AAsi    C    A        0      0        2 
  21  chr21_32627977     AKia    C    A        0      0        2 
  21  chr21_32627977     AOna    C    A        0      0        2 
  21  chr21_32627977     ASom    C    A        0      0        2 
  21  chr21_32627977     HCab    C    A        0      0        2 
  21  chr21_32627977     HPrz    C    A        0      0        2 
  21  chr21_32627977     ZBoe    C    A        0      0        2 
  21  chr21_32627977     ZGre    C    A        1      2        2 
  21  chr21_32627977     ZHar    C    A        0      0        2 
  21  chr21_32627977   Sample    C    A        0      0        2 
  21  chr21_32628401     AAsi    A    T        0      0        2 
  21  chr21_32628401     AKia    A    T        0      0        2 
  21  chr21_32628401     AOna    A    T        0      0        2 
  21  chr21_32628401     ASom    A    T        0      0        2 
  21  chr21_32628401     HCab    A    T      0.5      1        2 
  21  chr21_32628401     HPrz    A    T        0      0        2 
  21  chr21_32628401     ZBoe    A    T        0      0        2 
  21  chr21_32628401     ZGre    A    T        0      0        2 
  21  chr21_32628401     ZHar    A    T        0      0        2 
  21  chr21_32628401   Sample    A    T        0      0        2 
  21  chr21_32656026     AAsi    C    G        0      0        2 
  21  chr21_32656026     AKia    C    G        0      0        2 
  21  chr21_32656026     AOna    C    G        0      0        2 
  21  chr21_32656026     ASom    C    G        0      0        2 
  21  chr21_32656026     HCab    C    G        0      0        2 
  21  chr21_32656026     HPrz    C    G        0      0        2 
  21  chr21_32656026     ZBoe    C    G        1      2        2 
  21  chr21_32656026     ZGre    C    G        0      0        2 
  21  chr21_32656026     ZHar    C    G        1      2        2 
  21  chr21_32656026   Sample    C    G        0      0        2 
  21  chr21_32662022     AAsi    C    A      0.5      1        2 
  21  chr21_32662022     AKia    C    A        0      0        2 
  21  chr21_32662022     AOna    C    A        0      0        2 
  21  chr21_32662022     ASom    C    A        0      0        2 
  21  chr21_32662022     HCab    C    A        0      0        2 
  21  chr21_32662022     HPrz    C    A        0      0        2 
  21  chr21_32662022     ZBoe    C    A        0      0        2 
  21  chr21_32662022     ZGre    C    A        0      0        2 
  21  chr21_32662022     ZHar    C    A        0      0        2 
  21  chr21_32662022   Sample    C    A        1      2        2 
  21  chr21_32668151     AAsi    C    G        0      0        2 
  21  chr21_32668151     AKia    C    G      0.5      1        2 
  21  chr21_32668151     AOna    C    G        0      0        2 
  21  chr21_32668151     ASom    C    G        0      0        2 
  21  chr21_32668151     HCab    C    G        0      0        2 
  21  chr21_32668151     HPrz    C    G        0      0        2 
  21  chr21_32668151     ZBoe    C    G        0      0        2 
  21  chr21_32668151     ZGre    C    G        0      0        2 
  21  chr21_32668151     ZHar    C    G        0      0        2 
  21  chr21_32668151   Sample    C    G        0      0        2 
  21  chr21_32680207     AAsi    G    C        0      0        2 
  21  chr21_32680207     AKia    G    C        0      0        2 
  21  chr21_32680207     AOna    G    C        0      0        2 
  21  chr21_32680207     ASom    G    C        0      0        2 
  21  chr21_32680207     HCab    G    C        1      2        2 
  21  chr21_32680207     HPrz    G    C        1      2        2 
  21  chr21_32680207     ZBoe    G    C        0      0        2 
  21  chr21_32680207     ZGre    G    C        0      0        2 
  21  chr21_32680207     ZHar    G    C        0      0        2 
  21  chr21_32680207   Sample    G    C        0      0        2 
  21  chr21_32682005     AAsi    T    A        0      0        2 
  21  chr21_32682005     AKia    T    A        0      0        2 
  21  chr21_32682005     AOna    T    A        0      0        2 
  21  chr21_32682005     ASom    T    A        0      0        2 
  21  chr21_32682005     HCab    T    A        1      2        2 
  21  chr21_32682005     HPrz    T    A        1      2        2 
  21  chr21_32682005     ZBoe    T    A        0      0        2 
  21  chr21_32682005     ZGre    T    A        0      0        2 
  21  chr21_32682005     ZHar    T    A        0      0        2 
  21  chr21_32682005   Sample    T    A        0      0        2 
  21  chr21_32682644     AAsi    T    G        0      0        2 
  21  chr21_32682644     AKia    T    G        0      0        2 
  21  chr21_32682644     AOna    T    G        0      0        2 
  21  chr21_32682644     ASom    T    G        0      0        2 
  21  chr21_32682644     HCab    T    G        1      2        2 
  21  chr21_32682644     HPrz    T    G        1      2        2 
  21  chr21_32682644     ZBoe    T    G        0      0        2 
  21  chr21_32682644     ZGre    T    G        0      0        2 
  21  chr21_32682644     ZHar    T    G        0      0        2 
  21  chr21_32682644   Sample    T    G        0      0        2 
  21  chr21_32685031     AAsi    C    A        0      0        2 
  21  chr21_32685031     AKia    C    A        0      0        2 
  21  chr21_32685031     AOna    C    A        0      0        2 
  21  chr21_32685031     ASom    C    A        0      0        2 
  21  chr21_32685031     HCab    C    A        0      0        2 
  21  chr21_32685031     HPrz    C    A        0      0        2 
  21  chr21_32685031     ZBoe    C    A      0.5      1        2 
  21  chr21_32685031     ZGre    C    A        0      0        2 
  21  chr21_32685031     ZHar    C    A        0      0        2 
  21  chr21_32685031   Sample    C    A        0      0        2 
  21  chr21_32692364     AAsi    G    C        0      0        2 
  21  chr21_32692364     AKia    G    C        0      0        2 
  21  chr21_32692364     AOna    G    C      0.5      1        2 
  21  chr21_32692364     ASom    G    C        0      0        2 
  21  chr21_32692364     HCab    G    C        0      0        2 
  21  chr21_32692364     HPrz    G    C        0      0        2 
  21  chr21_32692364     ZBoe    G    C        0      0        2 
  21  chr21_32692364     ZGre    G    C        0      0        2 
  21  chr21_32692364     ZHar    G    C        0      0        2 
  21  chr21_32692364   Sample    G    C        0      0        2 
  21  chr21_32716004     AAsi    A    C        0      0        2 
  21  chr21_32716004     AKia    A    C        0      0        2 
  21  chr21_32716004     AOna    A    C        0      0        2 
  21  chr21_32716004     ASom    A    C        0      0        2 
  21  chr21_32716004     HCab    A    C        1      2        2 
  21  chr21_32716004     HPrz    A    C        1      2        2 
  21  chr21_32716004     ZBoe    A    C        0      0        2 
  21  chr21_32716004     ZGre    A    C        0      0        2 
  21  chr21_32716004     ZHar    A    C        0      0        2 
  21  chr21_32716004   Sample    A    C        0      0        2 
  21  chr21_32719854     AAsi    C    G        0      0        2 
  21  chr21_32719854     AKia    C    G        0      0        2 
  21  chr21_32719854     AOna    C    G        0      0        2 
  21  chr21_32719854     ASom    C    G        0      0        2 
  21  chr21_32719854     HCab    C    G      0.5      1        2 
  21  chr21_32719854     HPrz    C    G        1      2        2 
  21  chr21_32719854     ZBoe    C    G        0      0        2 
  21  chr21_32719854     ZGre    C    G        0      0        2 
  21  chr21_32719854     ZHar    C    G        0      0        2 
  21  chr21_32719854   Sample    C    G        0      0        2 
  21  chr21_32724763     AAsi    C    A        0      0        2 
  21  chr21_32724763     AKia    C    A        1      2        2 
  21  chr21_32724763     AOna    C    A        1      2        2 
  21  chr21_32724763     ASom    C    A        0      0        2 
  21  chr21_32724763     HCab    C    A        0      0        2 
  21  chr21_32724763     HPrz    C    A        0      0        2 
  21  chr21_32724763     ZBoe    C    A        0      0        2 
  21  chr21_32724763     ZGre    C    A        0      0        2 
  21  chr21_32724763     ZHar    C    A        0      0        2 
  21  chr21_32724763   Sample    C    A        0      0        2 
  21  chr21_32736201     AAsi    C    A        0      0        2 
  21  chr21_32736201     AKia    C    A        0      0        2 
  21  chr21_32736201     AOna    C    A        0      0        2 
  21  chr21_32736201     ASom    C    A        0      0        2 
  21  chr21_32736201     HCab    C    A        1      2        2 
  21  chr21_32736201     HPrz    C    A        1      2        2 
  21  chr21_32736201     ZBoe    C    A        0      0        2 
  21  chr21_32736201     ZGre    C    A        0      0        2 
  21  chr21_32736201     ZHar    C    A        0      0        2 
  21  chr21_32736201   Sample    C    A        0      0        2 
  21  chr21_32740136     AAsi    C    A        0      0        2 
  21  chr21_32740136     AKia    C    A        0      0        2 
  21  chr21_32740136     AOna    C    A      0.5      1        2 
  21  chr21_32740136     ASom    C    A        0      0        2 
  21  chr21_32740136     HCab    C    A        0      0        2 
  21  chr21_32740136     HPrz    C    A        0      0        2 
  21  chr21_32740136     ZBoe    C    A        0      0        2 
  21  chr21_32740136     ZGre    C    A        0      0        2 
  21  chr21_32740136     ZHar    C    A        0      0        2 
  21  chr21_32740136   Sample    C    A        0      0        2 
  21  chr21_32743431     AAsi    T    A        0      0        2 
  21  chr21_32743431     AKia    T    A        0      0        2 
  21  chr21_32743431     AOna    T    A        0      0        2 
  21  chr21_32743431     ASom    T    A        0      0        2 
  21  chr21_32743431     HCab    T    A        0      0        2 
  21  chr21_32743431     HPrz    T    A      0.5      1        2 
  21  chr21_32743431     ZBoe    T    A        0      0        2 
  21  chr21_32743431     ZGre    T    A        0      0        2 
  21  chr21_32743431     ZHar    T    A        0      0        2 
  21  chr21_32743431   Sample    T    A        0      0        2 
  21  chr21_32746998     AAsi    A    C        0      0        2 
  21  chr21_32746998     AKia    A    C        0      0        2 
  21  chr21_32746998     AOna    A    C        0      0        2 
  21  chr21_32746998     ASom    A    C        0      0        2 
  21  chr21_32746998     HCab    A    C        1      2        2 
  21  chr21_32746998     HPrz    A    C        1      2        2 
  21  chr21_32746998     ZBoe    A    C        0      0        2 
  21  chr21_32746998     ZGre    A    C        0      0        2 
  21  chr21_32746998     ZHar    A    C        0      0        2 
  21  chr21_32746998   Sample    A    C        0      0        2 
  21  chr21_32776238     AAsi    T    G        0      0        2 
  21  chr21_32776238     AKia    T    G        0      0        2 
  21  chr21_32776238     AOna    T    G        0      0        2 
  21  chr21_32776238     ASom    T    G        0      0        2 
  21  chr21_32776238     HCab    T    G        1      2        2 
  21  chr21_32776238     HPrz    T    G        1      2        2 
  21  chr21_32776238     ZBoe    T    G        0      0        2 
  21  chr21_32776238     ZGre    T    G        0      0        2 
  21  chr21_32776238     ZHar    T    G        0      0        2 
  21  chr21_32776238   Sample    T    G        0      0        2 
  21  chr21_32783190     AAsi    T    A        0      0        2 
  21  chr21_32783190     AKia    T    A        0      0        2 
  21  chr21_32783190     AOna    T    A        0      0        2 
  21  chr21_32783190     ASom    T    A        1      2        2 
  21  chr21_32783190     HCab    T    A        0      0        2 
  21  chr21_32783190     HPrz    T    A        0      0        2 
  21  chr21_32783190     ZBoe    T    A        0      0        2 
  21  chr21_32783190     ZGre    T    A        0      0        2 
  21  chr21_32783190     ZHar    T    A        0      0        2 
  21  chr21_32783190   Sample    T    A        0      0        2 
  21  chr21_32799263     AAsi    C    A        0      0        2 
  21  chr21_32799263     AKia    C    A        0      0        2 
  21  chr21_32799263     AOna    C    A        0      0        2 
  21  chr21_32799263     ASom    C    A        0      0        2 
  21  chr21_32799263     HCab    C    A        1      2        2 
  21  chr21_32799263     HPrz    C    A        1      2        2 
  21  chr21_32799263     ZBoe    C    A        0      0        2 
  21  chr21_32799263     ZGre    C    A        0      0        2 
  21  chr21_32799263     ZHar    C    A        0      0        2 
  21  chr21_32799263   Sample    C    A        0      0        2 
  21  chr21_32809145     AAsi    C    G        0      0        2 
  21  chr21_32809145     AKia    C    G        0      0        2 
  21  chr21_32809145     AOna    C    G      0.5      1        2 
  21  chr21_32809145     ASom    C    G        0      0        2 
  21  chr21_32809145     HCab    C    G        0      0        2 
  21  chr21_32809145     HPrz    C    G        0      0        2 
  21  chr21_32809145     ZBoe    C    G        0      0        2 
  21  chr21_32809145     ZGre    C    G        0      0        2 
  21  chr21_32809145     ZHar    C    G        0      0        2 
  21  chr21_32809145   Sample    C    G        0      0        2 
  21  chr21_32815120     AAsi    C    G        0      0        2 
  21  chr21_32815120     AKia    C    G        0      0        2 
  21  chr21_32815120     AOna    C    G        0      0        2 
  21  chr21_32815120     ASom    C    G        0      0        2 
  21  chr21_32815120     HCab    C    G        1      2        2 
  21  chr21_32815120     HPrz    C    G        1      2        2 
  21  chr21_32815120     ZBoe    C    G        0      0        2 
  21  chr21_32815120     ZGre    C    G        0      0        2 
  21  chr21_32815120     ZHar    C    G        0      0        2 
  21  chr21_32815120   Sample    C    G        0      0        2 
  21  chr21_32819410     AAsi    T    G        0      0        2 
  21  chr21_32819410     AKia    T    G        0      0        2 
  21  chr21_32819410     AOna    T    G        0      0        2 
  21  chr21_32819410     ASom    T    G        0      0        2 
  21  chr21_32819410     HCab    T    G        0      0        2 
  21  chr21_32819410     HPrz    T    G        0      0        2 
  21  chr21_32819410     ZBoe    T    G      0.5      1        2 
  21  chr21_32819410     ZGre    T    G        0      0        2 
  21  chr21_32819410     ZHar    T    G        0      0        2 
  21  chr21_32819410   Sample    T    G        0      0        2 
  21  chr21_32826973     AAsi    C    G        0      0        2 
  21  chr21_32826973     AKia    C    G        0      0        2 
  21  chr21_32826973     AOna    C    G        0      0        2 
  21  chr21_32826973     ASom    C    G        0      0        2 
  21  chr21_32826973     HCab    C    G        1      2        2 
  21  chr21_32826973     HPrz    C    G        1      2        2 
  21  chr21_32826973     ZBoe    C    G        0      0        2 
  21  chr21_32826973     ZGre    C    G        0      0        2 
  21  chr21_32826973     ZHar    C    G        0      0        2 
  21  chr21_32826973   Sample    C    G        0      0        2 
  21  chr21_32831894     AAsi    C    A        0      0        2 
  21  chr21_32831894     AKia    C    A        0      0        2 
  21  chr21_32831894     AOna    C    A        0      0        2 
  21  chr21_32831894     ASom    C    A        0      0        2 
  21  chr21_32831894     HCab    C    A        0      0        2 
  21  chr21_32831894     HPrz    C    A        0      0        2 
  21  chr21_32831894     ZBoe    C    A      0.5      1        2 
  21  chr21_32831894     ZGre    C    A        0      0        2 
  21  chr21_32831894     ZHar    C    A        0      0        2 
  21  chr21_32831894   Sample    C    A        0      0        2 
  21  chr21_32834602     AAsi    G    T        0      0        2 
  21  chr21_32834602     AKia    G    T        0      0        2 
  21  chr21_32834602     AOna    G    T        0      0        2 
  21  chr21_32834602     ASom    G    T        0      0        2 
  21  chr21_32834602     HCab    G    T        0      0        2 
  21  chr21_32834602     HPrz    G    T        0      0        2 
  21  chr21_32834602     ZBoe    G    T      0.5      1        2 
  21  chr21_32834602     ZGre    G    T        0      0        2 
  21  chr21_32834602     ZHar    G    T        0      0        2 
  21  chr21_32834602   Sample    G    T        0      0        2 
  21  chr21_32846928     AAsi    A    T        0      0        2 
  21  chr21_32846928     AKia    A    T        0      0        2 
  21  chr21_32846928     AOna    A    T        0      0        2 
  21  chr21_32846928     ASom    A    T        0      0        2 
  21  chr21_32846928     HCab    A    T        0      0        2 
  21  chr21_32846928     HPrz    A    T        0      0        2 
  21  chr21_32846928     ZBoe    A    T      0.5      1        2 
  21  chr21_32846928     ZGre    A    T        0      0        2 
  21  chr21_32846928     ZHar    A    T        0      0        2 
  21  chr21_32846928   Sample    A    T        0      0        2 
  21  chr21_32854243     AAsi    C    G        0      0        2 
  21  chr21_32854243     AKia    C    G        0      0        2 
  21  chr21_32854243     AOna    C    G        0      0        2 
  21  chr21_32854243     ASom    C    G        0      0        2 
  21  chr21_32854243     HCab    C    G      0.5      1        2 
  21  chr21_32854243     HPrz    C    G        0      0        2 
  21  chr21_32854243     ZBoe    C    G        0      0        2 
  21  chr21_32854243     ZGre    C    G        0      0        2 
  21  chr21_32854243     ZHar    C    G        0      0        2 
  21  chr21_32854243   Sample    C    G        0      0        2 
  21  chr21_32892306     AAsi    C    A        0      0        2 
  21  chr21_32892306     AKia    C    A        0      0        2 
  21  chr21_32892306     AOna    C    A      0.5      1        2 
  21  chr21_32892306     ASom    C    A        0      0        2 
  21  chr21_32892306     HCab    C    A        0      0        2 
  21  chr21_32892306     HPrz    C    A        0      0        2 
  21  chr21_32892306     ZBoe    C    A        0      0        2 
  21  chr21_32892306     ZGre    C    A        0      0        2 
  21  chr21_32892306     ZHar    C    A        0      0        2 
  21  chr21_32892306   Sample    C    A        0      0        2 
  21  chr21_32927884     AAsi    A    C        0      0        2 
  21  chr21_32927884     AKia    A    C        0      0        2 
  21  chr21_32927884     AOna    A    C        0      0        2 
  21  chr21_32927884     ASom    A    C        0      0        2 
  21  chr21_32927884     HCab    A    C        0      0        2 
  21  chr21_32927884     HPrz    A    C      0.5      1        2 
  21  chr21_32927884     ZBoe    A    C        0      0        2 
  21  chr21_32927884     ZGre    A    C        0      0        2 
  21  chr21_32927884     ZHar    A    C        0      0        2 
  21  chr21_32927884   Sample    A    C        0      0        2 
  21  chr21_32938770     AAsi    G    T        0      0        2 
  21  chr21_32938770     AKia    G    T        0      0        2 
  21  chr21_32938770     AOna    G    T      0.5      1        2 
  21  chr21_32938770     ASom    G    T        0      0        2 
  21  chr21_32938770     HCab    G    T        0      0        2 
  21  chr21_32938770     HPrz    G    T        0      0        2 
  21  chr21_32938770     ZBoe    G    T        0      0        2 
  21  chr21_32938770     ZGre    G    T        0      0        2 
  21  chr21_32938770     ZHar    G    T        0      0        2 
  21  chr21_32938770   Sample    G    T        0      0        2 
  21  chr21_32943524     AAsi    G    C        0      0        2 
  21  chr21_32943524     AKia    G    C        0      0        2 
  21  chr21_32943524     AOna    G    C      0.5      1        2 
  21  chr21_32943524     ASom    G    C        0      0        2 
  21  chr21_32943524     HCab    G    C        0      0        2 
  21  chr21_32943524     HPrz    G    C        0      0        2 
  21  chr21_32943524     ZBoe    G    C        0      0        2 
  21  chr21_32943524     ZGre    G    C        0      0        2 
  21  chr21_32943524     ZHar    G    C        0      0        2 
  21  chr21_32943524   Sample    G    C        0      0        2 
  21  chr21_32977564     AAsi    G    T        0      0        2 
  21  chr21_32977564     AKia    G    T        0      0        2 
  21  chr21_32977564     AOna    G    T        0      0        2 
  21  chr21_32977564     ASom    G    T        0      0        2 
  21  chr21_32977564     HCab    G    T        0      0        2 
  21  chr21_32977564     HPrz    G    T        0      0        2 
  21  chr21_32977564     ZBoe    G    T      0.5      1        2 
  21  chr21_32977564     ZGre    G    T        0      0        2 
  21  chr21_32977564     ZHar    G    T      0.5      1        2 
  21  chr21_32977564   Sample    G    T        0      0        2 
  21  chr21_32984075     AAsi    A    T        0      0        2 
  21  chr21_32984075     AKia    A    T      0.5      1        2 
  21  chr21_32984075     AOna    A    T        0      0        2 
  21  chr21_32984075     ASom    A    T        0      0        2 
  21  chr21_32984075     HCab    A    T        0      0        2 
  21  chr21_32984075     HPrz    A    T        0      0        2 
  21  chr21_32984075     ZBoe    A    T        0      0        2 
  21  chr21_32984075     ZGre    A    T        0      0        2 
  21  chr21_32984075     ZHar    A    T        0      0        2 
  21  chr21_32984075   Sample    A    T        0      0        2 
  21  chr21_32986248     AAsi    A    C        0      0        2 
  21  chr21_32986248     AKia    A    C      0.5      1        2 
  21  chr21_32986248     AOna    A    C        0      0        2 
  21  chr21_32986248     ASom    A    C        0      0        2 
  21  chr21_32986248     HCab    A    C        0      0        2 
  21  chr21_32986248     HPrz    A    C        0      0        2 
  21  chr21_32986248     ZBoe    A    C        0      0        2 
  21  chr21_32986248     ZGre    A    C        0      0        2 
  21  chr21_32986248     ZHar    A    C        0      0        2 
  21  chr21_32986248   Sample    A    C        0      0        2 
  21  chr21_32986941     AAsi    C    A      0.5      1        2 
  21  chr21_32986941     AKia    C    A        0      0        2 
  21  chr21_32986941     AOna    C    A        0      0        2 
  21  chr21_32986941     ASom    C    A        0      0        2 
  21  chr21_32986941     HCab    C    A        0      0        2 
  21  chr21_32986941     HPrz    C    A        0      0        2 
  21  chr21_32986941     ZBoe    C    A        0      0        2 
  21  chr21_32986941     ZGre    C    A        0      0        2 
  21  chr21_32986941     ZHar    C    A        0      0        2 
  21  chr21_32986941   Sample    C    A        0      0        2 
  21  chr21_32994833     AAsi    C    G        0      0        2 
  21  chr21_32994833     AKia    C    G        0      0        2 
  21  chr21_32994833     AOna    C    G        1      2        2 
  21  chr21_32994833     ASom    C    G        0      0        2 
  21  chr21_32994833     HCab    C    G        0      0        2 
  21  chr21_32994833     HPrz    C    G        0      0        2 
  21  chr21_32994833     ZBoe    C    G        0      0        2 
  21  chr21_32994833     ZGre    C    G        0      0        2 
  21  chr21_32994833     ZHar    C    G        0      0        2 
  21  chr21_32994833   Sample    C    G        0      0        2 
  21  chr21_32999700     AAsi    C    G        0      0        2 
  21  chr21_32999700     AKia    C    G        0      0        2 
  21  chr21_32999700     AOna    C    G        1      2        2 
  21  chr21_32999700     ASom    C    G        0      0        2 
  21  chr21_32999700     HCab    C    G        0      0        2 
  21  chr21_32999700     HPrz    C    G        0      0        2 
  21  chr21_32999700     ZBoe    C    G        0      0        2 
  21  chr21_32999700     ZGre    C    G        0      0        2 
  21  chr21_32999700     ZHar    C    G        0      0        2 
  21  chr21_32999700   Sample    C    G        0      0        2 
  21  chr21_33006638     AAsi    G    C        0      0        2 
  21  chr21_33006638     AKia    G    C        0      0        2 
  21  chr21_33006638     AOna    G    C        0      0        2 
  21  chr21_33006638     ASom    G    C        0      0        2 
  21  chr21_33006638     HCab    G    C        1      2        2 
  21  chr21_33006638     HPrz    G    C        1      2        2 
  21  chr21_33006638     ZBoe    G    C        0      0        2 
  21  chr21_33006638     ZGre    G    C        0      0        2 
  21  chr21_33006638     ZHar    G    C        0      0        2 
  21  chr21_33006638   Sample    G    C        0      0        2 
  21  chr21_33028002     AAsi    G    T        0      0        2 
  21  chr21_33028002     AKia    G    T        0      0        2 
  21  chr21_33028002     AOna    G    T        0      0        2 
  21  chr21_33028002     ASom    G    T        0      0        2 
  21  chr21_33028002     HCab    G    T        0      0        2 
  21  chr21_33028002     HPrz    G    T        0      0        2 
  21  chr21_33028002     ZBoe    G    T        1      2        2 
  21  chr21_33028002     ZGre    G    T        0      0        2 
  21  chr21_33028002     ZHar    G    T        0      0        2 
  21  chr21_33028002   Sample    G    T        0      0        2 
  21  chr21_33042701     AAsi    G    T        0      0        2 
  21  chr21_33042701     AKia    G    T        1      2        2 
  21  chr21_33042701     AOna    G    T        0      0        2 
  21  chr21_33042701     ASom    G    T        0      0        2 
```
