## Supplementary File 1. Zonkey (Schubert et al. 2017) report for donkey specimen Ancient1. for "No genetic evidence yet for hinnies at Mazongshan (400-160 BCE), northwestern China": excl_ts.frq.strat (part 76 of 94)

```
  21  chr21_33042701     HCab    G    T        0      0        2 
  21  chr21_33042701     HPrz    G    T        0      0        2 
  21  chr21_33042701     ZBoe    G    T        0      0        2 
  21  chr21_33042701     ZGre    G    T        0      0        2 
  21  chr21_33042701     ZHar    G    T        0      0        2 
  21  chr21_33042701   Sample    G    T        0      0        2 
  21  chr21_33052796     AAsi    C    G        0      0        2 
  21  chr21_33052796     AKia    C    G        0      0        2 
  21  chr21_33052796     AOna    C    G      0.5      1        2 
  21  chr21_33052796     ASom    C    G        0      0        2 
  21  chr21_33052796     HCab    C    G        0      0        2 
  21  chr21_33052796     HPrz    C    G        0      0        2 
  21  chr21_33052796     ZBoe    C    G        0      0        2 
  21  chr21_33052796     ZGre    C    G        0      0        2 
  21  chr21_33052796     ZHar    C    G        0      0        2 
  21  chr21_33052796   Sample    C    G        0      0        2 
  21  chr21_33081379     AAsi    C    G        0      0        2 
  21  chr21_33081379     AKia    C    G        0      0        2 
  21  chr21_33081379     AOna    C    G        0      0        2 
  21  chr21_33081379     ASom    C    G        0      0        2 
  21  chr21_33081379     HCab    C    G        0      0        2 
  21  chr21_33081379     HPrz    C    G        0      0        2 
  21  chr21_33081379     ZBoe    C    G        1      2        2 
  21  chr21_33081379     ZGre    C    G        0      0        2 
  21  chr21_33081379     ZHar    C    G        1      2        2 
  21  chr21_33081379   Sample    C    G        0      0        2 
  21  chr21_33092465     AAsi    A    T        0      0        2 
  21  chr21_33092465     AKia    A    T        0      0        2 
  21  chr21_33092465     AOna    A    T        0      0        2 
  21  chr21_33092465     ASom    A    T        0      0        2 
  21  chr21_33092465     HCab    A    T        0      0        2 
  21  chr21_33092465     HPrz    A    T        0      0        2 
  21  chr21_33092465     ZBoe    A    T        0      0        2 
  21  chr21_33092465     ZGre    A    T        0      0        2 
  21  chr21_33092465     ZHar    A    T      0.5      1        2 
  21  chr21_33092465   Sample    A    T        0      0        2 
  21  chr21_33102454     AAsi    T    A        0      0        2 
  21  chr21_33102454     AKia    T    A        1      2        2 
  21  chr21_33102454     AOna    T    A        0      0        2 
  21  chr21_33102454     ASom    T    A        0      0        2 
  21  chr21_33102454     HCab    T    A        0      0        2 
  21  chr21_33102454     HPrz    T    A        0      0        2 
  21  chr21_33102454     ZBoe    T    A        0      0        2 
  21  chr21_33102454     ZGre    T    A        0      0        2 
  21  chr21_33102454     ZHar    T    A        0      0        2 
  21  chr21_33102454   Sample    T    A        0      0        2 
  21  chr21_33109376     AAsi    T    G        0      0        2 
  21  chr21_33109376     AKia    T    G        0      0        2 
  21  chr21_33109376     AOna    T    G        1      2        2 
  21  chr21_33109376     ASom    T    G        0      0        2 
  21  chr21_33109376     HCab    T    G        0      0        2 
  21  chr21_33109376     HPrz    T    G        0      0        2 
  21  chr21_33109376     ZBoe    T    G        0      0        2 
  21  chr21_33109376     ZGre    T    G        0      0        2 
  21  chr21_33109376     ZHar    T    G        0      0        2 
  21  chr21_33109376   Sample    T    G        0      0        2 
  21  chr21_33114966     AAsi    C    A        0      0        2 
  21  chr21_33114966     AKia    C    A        1      2        2 
  21  chr21_33114966     AOna    C    A        0      0        2 
  21  chr21_33114966     ASom    C    A        0      0        2 
  21  chr21_33114966     HCab    C    A        0      0        2 
  21  chr21_33114966     HPrz    C    A        0      0        2 
  21  chr21_33114966     ZBoe    C    A        0      0        2 
  21  chr21_33114966     ZGre    C    A        0      0        2 
  21  chr21_33114966     ZHar    C    A        0      0        2 
  21  chr21_33114966   Sample    C    A        0      0        2 
  21  chr21_33158001     AAsi    C    G      0.5      1        2 
  21  chr21_33158001     AKia    C    G        0      0        2 
  21  chr21_33158001     AOna    C    G        0      0        2 
  21  chr21_33158001     ASom    C    G        0      0        2 
  21  chr21_33158001     HCab    C    G        0      0        2 
  21  chr21_33158001     HPrz    C    G        0      0        2 
  21  chr21_33158001     ZBoe    C    G        0      0        2 
  21  chr21_33158001     ZGre    C    G        0      0        2 
  21  chr21_33158001     ZHar    C    G        0      0        2 
  21  chr21_33158001   Sample    C    G        0      0        2 
  21  chr21_33169976     AAsi    C    G        0      0        2 
  21  chr21_33169976     AKia    C    G        0      0        2 
  21  chr21_33169976     AOna    C    G        0      0        2 
  21  chr21_33169976     ASom    C    G        1      2        2 
  21  chr21_33169976     HCab    C    G        0      0        2 
  21  chr21_33169976     HPrz    C    G        0      0        2 
  21  chr21_33169976     ZBoe    C    G        0      0        2 
  21  chr21_33169976     ZGre    C    G        0      0        2 
  21  chr21_33169976     ZHar    C    G        0      0        2 
  21  chr21_33169976   Sample    C    G        0      0        2 
  21  chr21_33177703     AAsi    C    G        0      0        2 
  21  chr21_33177703     AKia    C    G        0      0        2 
  21  chr21_33177703     AOna    C    G        0      0        2 
  21  chr21_33177703     ASom    C    G        0      0        2 
  21  chr21_33177703     HCab    C    G        1      2        2 
  21  chr21_33177703     HPrz    C    G        1      2        2 
  21  chr21_33177703     ZBoe    C    G        0      0        2 
  21  chr21_33177703     ZGre    C    G        0      0        2 
  21  chr21_33177703     ZHar    C    G        0      0        2 
  21  chr21_33177703   Sample    C    G        0      0        2 
  21  chr21_33190398     AAsi    T    A        0      0        2 
  21  chr21_33190398     AKia    T    A        0      0        2 
  21  chr21_33190398     AOna    T    A        0      0        2 
  21  chr21_33190398     ASom    T    A        0      0        2 
  21  chr21_33190398     HCab    T    A        1      2        2 
  21  chr21_33190398     HPrz    T    A        1      2        2 
  21  chr21_33190398     ZBoe    T    A        0      0        2 
  21  chr21_33190398     ZGre    T    A        0      0        2 
  21  chr21_33190398     ZHar    T    A        0      0        2 
  21  chr21_33190398   Sample    T    A        0      0        2 
  21  chr21_33207140     AAsi    T    G        0      0        2 
  21  chr21_33207140     AKia    T    G        0      0        2 
  21  chr21_33207140     AOna    T    G        0      0        2 
  21  chr21_33207140     ASom    T    G        0      0        2 
  21  chr21_33207140     HCab    T    G        0      0        2 
  21  chr21_33207140     HPrz    T    G        0      0        2 
  21  chr21_33207140     ZBoe    T    G        1      2        2 
  21  chr21_33207140     ZGre    T    G        0      0        2 
  21  chr21_33207140     ZHar    T    G        0      0        2 
  21  chr21_33207140   Sample    T    G        0      0        2 
  21  chr21_33207789     AAsi    C    A        0      0        2 
  21  chr21_33207789     AKia    C    A        0      0        2 
  21  chr21_33207789     AOna    C    A        0      0        2 
  21  chr21_33207789     ASom    C    A        0      0        2 
  21  chr21_33207789     HCab    C    A        1      2        2 
  21  chr21_33207789     HPrz    C    A        1      2        2 
  21  chr21_33207789     ZBoe    C    A        0      0        2 
  21  chr21_33207789     ZGre    C    A        0      0        2 
  21  chr21_33207789     ZHar    C    A        0      0        2 
  21  chr21_33207789   Sample    C    A        0      0        2 
  21  chr21_33220372     AAsi    G    T        0      0        2 
  21  chr21_33220372     AKia    G    T      0.5      1        2 
  21  chr21_33220372     AOna    G    T        0      0        2 
  21  chr21_33220372     ASom    G    T        0      0        2 
  21  chr21_33220372     HCab    G    T        0      0        2 
  21  chr21_33220372     HPrz    G    T        0      0        2 
  21  chr21_33220372     ZBoe    G    T        0      0        2 
  21  chr21_33220372     ZGre    G    T        0      0        2 
  21  chr21_33220372     ZHar    G    T        0      0        2 
  21  chr21_33220372   Sample    G    T        0      0        2 
  21  chr21_33238725     AAsi    A    T        0      0        2 
  21  chr21_33238725     AKia    A    T      0.5      1        2 
  21  chr21_33238725     AOna    A    T        0      0        2 
  21  chr21_33238725     ASom    A    T        0      0        2 
  21  chr21_33238725     HCab    A    T        0      0        2 
  21  chr21_33238725     HPrz    A    T        0      0        2 
  21  chr21_33238725     ZBoe    A    T        0      0        2 
  21  chr21_33238725     ZGre    A    T        0      0        2 
  21  chr21_33238725     ZHar    A    T        0      0        2 
  21  chr21_33238725   Sample    A    T        0      0        2 
  21  chr21_33276154     AAsi    A    T        0      0        2 
  21  chr21_33276154     AKia    A    T        1      2        2 
  21  chr21_33276154     AOna    A    T        1      2        2 
  21  chr21_33276154     ASom    A    T        0      0        2 
  21  chr21_33276154     HCab    A    T        0      0        2 
  21  chr21_33276154     HPrz    A    T        0      0        2 
  21  chr21_33276154     ZBoe    A    T        0      0        2 
  21  chr21_33276154     ZGre    A    T        0      0        2 
  21  chr21_33276154     ZHar    A    T        0      0        2 
  21  chr21_33276154   Sample    A    T        0      0        2 
  21  chr21_33291632     AAsi    G    T        0      0        2 
  21  chr21_33291632     AKia    G    T        0      0        2 
  21  chr21_33291632     AOna    G    T        0      0        2 
  21  chr21_33291632     ASom    G    T        0      0        2 
  21  chr21_33291632     HCab    G    T        1      2        2 
  21  chr21_33291632     HPrz    G    T        1      2        2 
  21  chr21_33291632     ZBoe    G    T        0      0        2 
  21  chr21_33291632     ZGre    G    T        0      0        2 
  21  chr21_33291632     ZHar    G    T        0      0        2 
  21  chr21_33291632   Sample    G    T        0      0        2 
  21  chr21_33296208     AAsi    C    A        0      0        2 
  21  chr21_33296208     AKia    C    A        0      0        2 
  21  chr21_33296208     AOna    C    A        0      0        2 
  21  chr21_33296208     ASom    C    A        0      0        2 
  21  chr21_33296208     HCab    C    A        0      0        2 
  21  chr21_33296208     HPrz    C    A        0      0        2 
  21  chr21_33296208     ZBoe    C    A        1      2        2 
  21  chr21_33296208     ZGre    C    A        0      0        2 
  21  chr21_33296208     ZHar    C    A        0      0        2 
  21  chr21_33296208   Sample    C    A        0      0        2 
  21  chr21_33302527     AAsi    G    T        0      0        2 
  21  chr21_33302527     AKia    G    T        0      0        2 
  21  chr21_33302527     AOna    G    T        0      0        2 
  21  chr21_33302527     ASom    G    T        0      0        2 
  21  chr21_33302527     HCab    G    T        0      0        2 
  21  chr21_33302527     HPrz    G    T        0      0        2 
  21  chr21_33302527     ZBoe    G    T        0      0        2 
  21  chr21_33302527     ZGre    G    T        0      0        2 
  21  chr21_33302527     ZHar    G    T      0.5      1        2 
  21  chr21_33302527   Sample    G    T        0      0        2 
  21  chr21_33305012     AAsi    C    G        0      0        2 
  21  chr21_33305012     AKia    C    G        0      0        2 
  21  chr21_33305012     AOna    C    G        0      0        2 
  21  chr21_33305012     ASom    C    G        0      0        2 
  21  chr21_33305012     HCab    C    G      0.5      1        2 
  21  chr21_33305012     HPrz    C    G        0      0        2 
  21  chr21_33305012     ZBoe    C    G        0      0        2 
  21  chr21_33305012     ZGre    C    G        0      0        2 
  21  chr21_33305012     ZHar    C    G        0      0        2 
  21  chr21_33305012   Sample    C    G        0      0        2 
  21  chr21_33308720     AAsi    T    G        1      2        2 
  21  chr21_33308720     AKia    T    G        0      0        2 
  21  chr21_33308720     AOna    T    G        0      0        2 
  21  chr21_33308720     ASom    T    G        1      2        2 
  21  chr21_33308720     HCab    T    G        0      0        2 
  21  chr21_33308720     HPrz    T    G        0      0        2 
  21  chr21_33308720     ZBoe    T    G        0      0        2 
  21  chr21_33308720     ZGre    T    G        0      0        2 
  21  chr21_33308720     ZHar    T    G        0      0        2 
  21  chr21_33308720   Sample    T    G        1      2        2 
  21  chr21_33315223     AAsi    G    T        0      0        2 
  21  chr21_33315223     AKia    G    T        0      0        2 
  21  chr21_33315223     AOna    G    T        0      0        2 
  21  chr21_33315223     ASom    G    T        0      0        2 
  21  chr21_33315223     HCab    G    T      0.5      1        2 
  21  chr21_33315223     HPrz    G    T        1      2        2 
  21  chr21_33315223     ZBoe    G    T        0      0        2 
  21  chr21_33315223     ZGre    G    T        0      0        2 
  21  chr21_33315223     ZHar    G    T        0      0        2 
  21  chr21_33315223   Sample    G    T        0      0        2 
  21  chr21_33315832     AAsi    A    C        0      0        2 
  21  chr21_33315832     AKia    A    C        0      0        2 
  21  chr21_33315832     AOna    A    C        0      0        2 
  21  chr21_33315832     ASom    A    C        0      0        2 
  21  chr21_33315832     HCab    A    C      0.5      1        2 
  21  chr21_33315832     HPrz    A    C        1      2        2 
  21  chr21_33315832     ZBoe    A    C        0      0        2 
  21  chr21_33315832     ZGre    A    C        0      0        2 
  21  chr21_33315832     ZHar    A    C        0      0        2 
  21  chr21_33315832   Sample    A    C        0      0        2 
  21  chr21_33331518     AAsi    G    C        1      2        2 
  21  chr21_33331518     AKia    G    C        0      0        2 
  21  chr21_33331518     AOna    G    C        0      0        2 
  21  chr21_33331518     ASom    G    C        1      2        2 
  21  chr21_33331518     HCab    G    C        1      2        2 
  21  chr21_33331518     HPrz    G    C        1      2        2 
  21  chr21_33331518     ZBoe    G    C        0      0        2 
  21  chr21_33331518     ZGre    G    C        0      0        2 
  21  chr21_33331518     ZHar    G    C        0      0        2 
  21  chr21_33331518   Sample    G    C        1      2        2 
  21  chr21_33360290     AAsi    G    T        0      0        2 
  21  chr21_33360290     AKia    G    T        0      0        2 
  21  chr21_33360290     AOna    G    T        0      0        2 
  21  chr21_33360290     ASom    G    T        0      0        2 
  21  chr21_33360290     HCab    G    T        1      2        2 
  21  chr21_33360290     HPrz    G    T        1      2        2 
  21  chr21_33360290     ZBoe    G    T        0      0        2 
  21  chr21_33360290     ZGre    G    T        0      0        2 
  21  chr21_33360290     ZHar    G    T        0      0        2 
  21  chr21_33360290   Sample    G    T        0      0        2 
  21  chr21_33364345     AAsi    A    C        0      0        2 
  21  chr21_33364345     AKia    A    C        0      0        2 
  21  chr21_33364345     AOna    A    C        0      0        2 
  21  chr21_33364345     ASom    A    C        0      0        2 
  21  chr21_33364345     HCab    A    C        1      2        2 
  21  chr21_33364345     HPrz    A    C        1      2        2 
  21  chr21_33364345     ZBoe    A    C        0      0        2 
  21  chr21_33364345     ZGre    A    C        0      0        2 
  21  chr21_33364345     ZHar    A    C        0      0        2 
  21  chr21_33364345   Sample    A    C        0      0        2 
  21  chr21_33401805     AAsi    G    C        0      0        2 
  21  chr21_33401805     AKia    G    C        0      0        2 
  21  chr21_33401805     AOna    G    C        0      0        2 
  21  chr21_33401805     ASom    G    C        0      0        2 
  21  chr21_33401805     HCab    G    C        0      0        2 
  21  chr21_33401805     HPrz    G    C        0      0        2 
  21  chr21_33401805     ZBoe    G    C        1      2        2 
  21  chr21_33401805     ZGre    G    C        1      2        2 
  21  chr21_33401805     ZHar    G    C        1      2        2 
  21  chr21_33401805   Sample    G    C        0      0        2 
  21  chr21_33413949     AAsi    A    C        0      0        2 
  21  chr21_33413949     AKia    A    C        0      0        2 
  21  chr21_33413949     AOna    A    C        0      0        2 
  21  chr21_33413949     ASom    A    C        0      0        2 
  21  chr21_33413949     HCab    A    C        0      0        2 
  21  chr21_33413949     HPrz    A    C        0      0        2 
  21  chr21_33413949     ZBoe    A    C        0      0        2 
  21  chr21_33413949     ZGre    A    C        0      0        2 
  21  chr21_33413949     ZHar    A    C        1      2        2 
  21  chr21_33413949   Sample    A    C        0      0        2 
  21  chr21_33436800     AAsi    G    T        0      0        2 
  21  chr21_33436800     AKia    G    T        0      0        2 
  21  chr21_33436800     AOna    G    T        0      0        2 
  21  chr21_33436800     ASom    G    T        0      0        2 
  21  chr21_33436800     HCab    G    T      0.5      1        2 
  21  chr21_33436800     HPrz    G    T        1      2        2 
  21  chr21_33436800     ZBoe    G    T        0      0        2 
  21  chr21_33436800     ZGre    G    T        0      0        2 
  21  chr21_33436800     ZHar    G    T        0      0        2 
  21  chr21_33436800   Sample    G    T        0      0        2 
  21  chr21_33448141     AAsi    A    C        0      0        2 
  21  chr21_33448141     AKia    A    C        0      0        2 
  21  chr21_33448141     AOna    A    C        0      0        2 
  21  chr21_33448141     ASom    A    C        0      0        2 
  21  chr21_33448141     HCab    A    C        1      2        2 
  21  chr21_33448141     HPrz    A    C        1      2        2 
  21  chr21_33448141     ZBoe    A    C        0      0        2 
  21  chr21_33448141     ZGre    A    C        0      0        2 
  21  chr21_33448141     ZHar    A    C        0      0        2 
  21  chr21_33448141   Sample    A    C        0      0        2 
  21  chr21_33452898     AAsi    C    A        0      0        2 
  21  chr21_33452898     AKia    C    A      0.5      1        2 
  21  chr21_33452898     AOna    C    A        0      0        2 
  21  chr21_33452898     ASom    C    A        0      0        2 
  21  chr21_33452898     HCab    C    A        0      0        2 
  21  chr21_33452898     HPrz    C    A        0      0        2 
  21  chr21_33452898     ZBoe    C    A        0      0        2 
  21  chr21_33452898     ZGre    C    A        0      0        2 
  21  chr21_33452898     ZHar    C    A        0      0        2 
  21  chr21_33452898   Sample    C    A        0      0        2 
  21  chr21_33513444     AAsi    T    A        0      0        2 
  21  chr21_33513444     AKia    T    A        0      0        2 
  21  chr21_33513444     AOna    T    A        0      0        2 
  21  chr21_33513444     ASom    T    A        0      0        2 
  21  chr21_33513444     HCab    T    A        1      2        2 
  21  chr21_33513444     HPrz    T    A        1      2        2 
  21  chr21_33513444     ZBoe    T    A        0      0        2 
  21  chr21_33513444     ZGre    T    A        0      0        2 
  21  chr21_33513444     ZHar    T    A        0      0        2 
  21  chr21_33513444   Sample    T    A        0      0        2 
  21  chr21_33533528     AAsi    A    T      0.5      1        2 
  21  chr21_33533528     AKia    A    T        0      0        2 
  21  chr21_33533528     AOna    A    T        0      0        2 
  21  chr21_33533528     ASom    A    T        1      2        2 
  21  chr21_33533528     HCab    A    T        0      0        2 
  21  chr21_33533528     HPrz    A    T        0      0        2 
  21  chr21_33533528     ZBoe    A    T        0      0        2 
  21  chr21_33533528     ZGre    A    T        0      0        2 
  21  chr21_33533528     ZHar    A    T        0      0        2 
  21  chr21_33533528   Sample    A    T        0      0        2 
  21  chr21_33542807     AAsi    T    G        0      0        2 
  21  chr21_33542807     AKia    T    G        0      0        2 
  21  chr21_33542807     AOna    T    G        0      0        2 
  21  chr21_33542807     ASom    T    G        0      0        2 
  21  chr21_33542807     HCab    T    G        0      0        2 
  21  chr21_33542807     HPrz    T    G        0      0        2 
  21  chr21_33542807     ZBoe    T    G        0      0        2 
  21  chr21_33542807     ZGre    T    G        0      0        2 
  21  chr21_33542807     ZHar    T    G        1      2        2 
  21  chr21_33542807   Sample    T    G        0      0        2 
  21  chr21_33546286     AAsi    A    C        0      0        2 
  21  chr21_33546286     AKia    A    C        0      0        2 
  21  chr21_33546286     AOna    A    C      0.5      1        2 
  21  chr21_33546286     ASom    A    C        0      0        2 
  21  chr21_33546286     HCab    A    C        0      0        2 
  21  chr21_33546286     HPrz    A    C        0      0        2 
  21  chr21_33546286     ZBoe    A    C        0      0        2 
  21  chr21_33546286     ZGre    A    C        0      0        2 
  21  chr21_33546286     ZHar    A    C        0      0        2 
  21  chr21_33546286   Sample    A    C        0      0        2 
  21  chr21_33578753     AAsi    G    C        0      0        2 
  21  chr21_33578753     AKia    G    C        0      0        2 
  21  chr21_33578753     AOna    G    C        0      0        2 
  21  chr21_33578753     ASom    G    C        0      0        2 
  21  chr21_33578753     HCab    G    C        1      2        2 
  21  chr21_33578753     HPrz    G    C        1      2        2 
  21  chr21_33578753     ZBoe    G    C        0      0        2 
  21  chr21_33578753     ZGre    G    C        0      0        2 
  21  chr21_33578753     ZHar    G    C        0      0        2 
  21  chr21_33578753   Sample    G    C        0      0        2 
  21  chr21_33640943     AAsi    A    C        0      0        2 
  21  chr21_33640943     AKia    A    C        0      0        2 
  21  chr21_33640943     AOna    A    C      0.5      1        2 
  21  chr21_33640943     ASom    A    C        0      0        2 
  21  chr21_33640943     HCab    A    C        0      0        2 
  21  chr21_33640943     HPrz    A    C        0      0        2 
  21  chr21_33640943     ZBoe    A    C        0      0        2 
  21  chr21_33640943     ZGre    A    C        0      0        2 
  21  chr21_33640943     ZHar    A    C        0      0        2 
  21  chr21_33640943   Sample    A    C        0      0        2 
  21  chr21_33648458     AAsi    A    T      0.5      1        2 
  21  chr21_33648458     AKia    A    T        0      0        2 
  21  chr21_33648458     AOna    A    T        0      0        2 
  21  chr21_33648458     ASom    A    T        0      0        2 
  21  chr21_33648458     HCab    A    T        0      0        2 
  21  chr21_33648458     HPrz    A    T        0      0        2 
  21  chr21_33648458     ZBoe    A    T        0      0        2 
  21  chr21_33648458     ZGre    A    T        0      0        2 
  21  chr21_33648458     ZHar    A    T        0      0        2 
  21  chr21_33648458   Sample    A    T        0      0        2 
  21  chr21_33657480     AAsi    G    C        0      0        2 
  21  chr21_33657480     AKia    G    C        0      0        2 
  21  chr21_33657480     AOna    G    C      0.5      1        2 
  21  chr21_33657480     ASom    G    C        0      0        2 
  21  chr21_33657480     HCab    G    C        0      0        2 
  21  chr21_33657480     HPrz    G    C        0      0        2 
  21  chr21_33657480     ZBoe    G    C        0      0        2 
  21  chr21_33657480     ZGre    G    C        0      0        2 
  21  chr21_33657480     ZHar    G    C        0      0        2 
  21  chr21_33657480   Sample    G    C        0      0        2 
  21  chr21_33661254     AAsi    G    T        0      0        2 
  21  chr21_33661254     AKia    G    T        0      0        2 
  21  chr21_33661254     AOna    G    T        0      0        2 
  21  chr21_33661254     ASom    G    T        0      0        2 
  21  chr21_33661254     HCab    G    T        0      0        2 
  21  chr21_33661254     HPrz    G    T      0.5      1        2 
  21  chr21_33661254     ZBoe    G    T        0      0        2 
  21  chr21_33661254     ZGre    G    T        0      0        2 
  21  chr21_33661254     ZHar    G    T        0      0        2 
  21  chr21_33661254   Sample    G    T        0      0        2 
  21  chr21_33698524     AAsi    G    T      0.5      1        2 
  21  chr21_33698524     AKia    G    T        0      0        2 
  21  chr21_33698524     AOna    G    T        0      0        2 
  21  chr21_33698524     ASom    G    T        0      0        2 
  21  chr21_33698524     HCab    G    T        0      0        2 
  21  chr21_33698524     HPrz    G    T        0      0        2 
  21  chr21_33698524     ZBoe    G    T        0      0        2 
  21  chr21_33698524     ZGre    G    T        0      0        2 
  21  chr21_33698524     ZHar    G    T        0      0        2 
  21  chr21_33698524   Sample    G    T        0      0        2 
  21  chr21_33742703     AAsi    C    A        0      0        2 
  21  chr21_33742703     AKia    C    A        0      0        2 
  21  chr21_33742703     AOna    C    A        1      2        2 
  21  chr21_33742703     ASom    C    A        0      0        2 
  21  chr21_33742703     HCab    C    A        1      2        2 
  21  chr21_33742703     HPrz    C    A        1      2        2 
  21  chr21_33742703     ZBoe    C    A        0      0        2 
  21  chr21_33742703     ZGre    C    A        0      0        2 
  21  chr21_33742703     ZHar    C    A        0      0        2 
  21  chr21_33742703   Sample    C    A        0      0        2 
  21  chr21_33762956     AAsi    C    G      0.5      1        2 
  21  chr21_33762956     AKia    C    G        0      0        2 
  21  chr21_33762956     AOna    C    G        0      0        2 
  21  chr21_33762956     ASom    C    G        0      0        2 
  21  chr21_33762956     HCab    C    G        0      0        2 
  21  chr21_33762956     HPrz    C    G        0      0        2 
  21  chr21_33762956     ZBoe    C    G        0      0        2 
  21  chr21_33762956     ZGre    C    G        0      0        2 
  21  chr21_33762956     ZHar    C    G        0      0        2 
  21  chr21_33762956   Sample    C    G        0      0        2 
  21  chr21_33801607     AAsi    T    G        0      0        2 
  21  chr21_33801607     AKia    T    G        0      0        2 
  21  chr21_33801607     AOna    T    G        0      0        2 
  21  chr21_33801607     ASom    T    G        0      0        2 
  21  chr21_33801607     HCab    T    G        0      0        2 
  21  chr21_33801607     HPrz    T    G        0      0        2 
  21  chr21_33801607     ZBoe    T    G        0      0        2 
  21  chr21_33801607     ZGre    T    G        1      2        2 
  21  chr21_33801607     ZHar    T    G        0      0        2 
  21  chr21_33801607   Sample    T    G        0      0        2 
  21  chr21_33803801     AAsi    G    T        0      0        2 
  21  chr21_33803801     AKia    G    T        0      0        2 
  21  chr21_33803801     AOna    G    T        0      0        2 
  21  chr21_33803801     ASom    G    T        0      0        2 
  21  chr21_33803801     HCab    G    T      0.5      1        2 
  21  chr21_33803801     HPrz    G    T        0      0        2 
  21  chr21_33803801     ZBoe    G    T        0      0        2 
  21  chr21_33803801     ZGre    G    T        0      0        2 
  21  chr21_33803801     ZHar    G    T        0      0        2 
  21  chr21_33803801   Sample    G    T        0      0        2 
  21  chr21_33817239     AAsi    C    A        0      0        2 
  21  chr21_33817239     AKia    C    A        0      0        2 
  21  chr21_33817239     AOna    C    A        0      0        2 
  21  chr21_33817239     ASom    C    A        0      0        2 
  21  chr21_33817239     HCab    C    A        1      2        2 
  21  chr21_33817239     HPrz    C    A        1      2        2 
  21  chr21_33817239     ZBoe    C    A        0      0        2 
  21  chr21_33817239     ZGre    C    A        0      0        2 
  21  chr21_33817239     ZHar    C    A        0      0        2 
  21  chr21_33817239   Sample    C    A        0      0        2 
  21  chr21_33848961     AAsi    G    C        0      0        2 
  21  chr21_33848961     AKia    G    C      0.5      1        2 
  21  chr21_33848961     AOna    G    C        0      0        2 
  21  chr21_33848961     ASom    G    C        0      0        2 
  21  chr21_33848961     HCab    G    C        0      0        2 
  21  chr21_33848961     HPrz    G    C        0      0        2 
  21  chr21_33848961     ZBoe    G    C        0      0        2 
  21  chr21_33848961     ZGre    G    C        0      0        2 
  21  chr21_33848961     ZHar    G    C        0      0        2 
  21  chr21_33848961   Sample    G    C        0      0        2 
  21  chr21_33869832     AAsi    C    G        0      0        2 
  21  chr21_33869832     AKia    C    G        0      0        2 
  21  chr21_33869832     AOna    C    G        1      2        2 
  21  chr21_33869832     ASom    C    G        0      0        2 
  21  chr21_33869832     HCab    C    G        0      0        2 
  21  chr21_33869832     HPrz    C    G        0      0        2 
  21  chr21_33869832     ZBoe    C    G        0      0        2 
  21  chr21_33869832     ZGre    C    G        0      0        2 
  21  chr21_33869832     ZHar    C    G        0      0        2 
  21  chr21_33869832   Sample    C    G        0      0        2 
  21  chr21_33914549     AAsi    G    C        0      0        2 
  21  chr21_33914549     AKia    G    C        0      0        2 
  21  chr21_33914549     AOna    G    C        0      0        2 
  21  chr21_33914549     ASom    G    C        0      0        2 
  21  chr21_33914549     HCab    G    C        0      0        2 
  21  chr21_33914549     HPrz    G    C        0      0        2 
  21  chr21_33914549     ZBoe    G    C      0.5      1        2 
  21  chr21_33914549     ZGre    G    C        0      0        2 
  21  chr21_33914549     ZHar    G    C        0      0        2 
  21  chr21_33914549   Sample    G    C        0      0        2 
  21  chr21_33916716     AAsi    C    G        0      0        2 
  21  chr21_33916716     AKia    C    G        0      0        2 
  21  chr21_33916716     AOna    C    G        0      0        2 
  21  chr21_33916716     ASom    C    G        0      0        2 
  21  chr21_33916716     HCab    C    G        0      0        2 
  21  chr21_33916716     HPrz    C    G        0      0        2 
  21  chr21_33916716     ZBoe    C    G        0      0        2 
  21  chr21_33916716     ZGre    C    G        0      0        2 
  21  chr21_33916716     ZHar    C    G      0.5      1        2 
  21  chr21_33916716   Sample    C    G        0      0        2 
  21  chr21_33947038     AAsi    T    A        1      2        2 
  21  chr21_33947038     AKia    T    A        1      2        2 
  21  chr21_33947038     AOna    T    A        1      2        2 
  21  chr21_33947038     ASom    T    A        1      2        2 
  21  chr21_33947038     HCab    T    A        0      0        2 
  21  chr21_33947038     HPrz    T    A        0      0        2 
  21  chr21_33947038     ZBoe    T    A        0      0        2 
  21  chr21_33947038     ZGre    T    A        0      0        2 
  21  chr21_33947038     ZHar    T    A        0      0        2 
  21  chr21_33947038   Sample    T    A        1      2        2 
  21  chr21_33948748     AAsi    G    T        0      0        2 
  21  chr21_33948748     AKia    G    T        0      0        2 
  21  chr21_33948748     AOna    G    T      0.5      1        2 
  21  chr21_33948748     ASom    G    T        0      0        2 
  21  chr21_33948748     HCab    G    T        0      0        2 
  21  chr21_33948748     HPrz    G    T        0      0        2 
  21  chr21_33948748     ZBoe    G    T        0      0        2 
  21  chr21_33948748     ZGre    G    T        0      0        2 
  21  chr21_33948748     ZHar    G    T        0      0        2 
  21  chr21_33948748   Sample    G    T        0      0        2 
  21  chr21_33967964     AAsi    C    G        1      2        2 
  21  chr21_33967964     AKia    C    G        0      0        2 
  21  chr21_33967964     AOna    C    G        0      0        2 
  21  chr21_33967964     ASom    C    G        0      0        2 
  21  chr21_33967964     HCab    C    G        0      0        2 
  21  chr21_33967964     HPrz    C    G        0      0        2 
  21  chr21_33967964     ZBoe    C    G        0      0        2 
  21  chr21_33967964     ZGre    C    G        0      0        2 
  21  chr21_33967964     ZHar    C    G        0      0        2 
  21  chr21_33967964   Sample    C    G        1      2        2 
  21  chr21_33989688     AAsi    G    T        0      0        2 
  21  chr21_33989688     AKia    G    T        0      0        2 
  21  chr21_33989688     AOna    G    T        0      0        2 
  21  chr21_33989688     ASom    G    T        0      0        2 
  21  chr21_33989688     HCab    G    T        0      0        2 
  21  chr21_33989688     HPrz    G    T        0      0        2 
  21  chr21_33989688     ZBoe    G    T        0      0        2 
  21  chr21_33989688     ZGre    G    T      0.5      1        2 
  21  chr21_33989688     ZHar    G    T        0      0        2 
  21  chr21_33989688   Sample    G    T        0      0        2 
  21  chr21_34002530     AAsi    C    A        0      0        2 
  21  chr21_34002530     AKia    C    A        0      0        2 
  21  chr21_34002530     AOna    C    A        0      0        2 
  21  chr21_34002530     ASom    C    A        0      0        2 
  21  chr21_34002530     HCab    C    A        0      0        2 
  21  chr21_34002530     HPrz    C    A        0      0        2 
  21  chr21_34002530     ZBoe    C    A        0      0        2 
  21  chr21_34002530     ZGre    C    A        1      2        2 
  21  chr21_34002530     ZHar    C    A        0      0        2 
  21  chr21_34002530   Sample    C    A        0      0        2 
  21  chr21_34025904     AAsi    T    A        0      0        2 
  21  chr21_34025904     AKia    T    A        0      0        2 
  21  chr21_34025904     AOna    T    A        0      0        2 
  21  chr21_34025904     ASom    T    A        0      0        2 
  21  chr21_34025904     HCab    T    A        0      0        2 
  21  chr21_34025904     HPrz    T    A      0.5      1        2 
  21  chr21_34025904     ZBoe    T    A        0      0        2 
  21  chr21_34025904     ZGre    T    A        0      0        2 
  21  chr21_34025904     ZHar    T    A        0      0        2 
  21  chr21_34025904   Sample    T    A        0      0        2 
  21  chr21_34047464     AAsi    G    T        0      0        2 
  21  chr21_34047464     AKia    G    T        0      0        2 
  21  chr21_34047464     AOna    G    T        0      0        2 
  21  chr21_34047464     ASom    G    T        1      2        2 
  21  chr21_34047464     HCab    G    T        0      0        2 
  21  chr21_34047464     HPrz    G    T        0      0        2 
  21  chr21_34047464     ZBoe    G    T        0      0        2 
  21  chr21_34047464     ZGre    G    T        0      0        2 
  21  chr21_34047464     ZHar    G    T        0      0        2 
  21  chr21_34047464   Sample    G    T        0      0        2 
  21  chr21_34074029     AAsi    C    G        0      0        2 
  21  chr21_34074029     AKia    C    G        0      0        2 
  21  chr21_34074029     AOna    C    G        0      0        2 
  21  chr21_34074029     ASom    C    G        0      0        2 
  21  chr21_34074029     HCab    C    G        0      0        2 
  21  chr21_34074029     HPrz    C    G        0      0        2 
  21  chr21_34074029     ZBoe    C    G      0.5      1        2 
  21  chr21_34074029     ZGre    C    G        0      0        2 
  21  chr21_34074029     ZHar    C    G        0      0        2 
  21  chr21_34074029   Sample    C    G        0      0        2 
  21  chr21_34078387     AAsi    C    G        0      0        2 
  21  chr21_34078387     AKia    C    G        0      0        2 
  21  chr21_34078387     AOna    C    G        0      0        2 
  21  chr21_34078387     ASom    C    G        0      0        2 
  21  chr21_34078387     HCab    C    G        0      0        2 
  21  chr21_34078387     HPrz    C    G        0      0        2 
  21  chr21_34078387     ZBoe    C    G        0      0        2 
  21  chr21_34078387     ZGre    C    G      0.5      1        2 
  21  chr21_34078387     ZHar    C    G        0      0        2 
  21  chr21_34078387   Sample    C    G        0      0        2 
  21  chr21_34097689     AAsi    A    C        0      0        2 
  21  chr21_34097689     AKia    A    C        0      0        2 
  21  chr21_34097689     AOna    A    C        0      0        2 
  21  chr21_34097689     ASom    A    C        0      0        2 
  21  chr21_34097689     HCab    A    C      0.5      1        2 
  21  chr21_34097689     HPrz    A    C        1      2        2 
  21  chr21_34097689     ZBoe    A    C        0      0        2 
  21  chr21_34097689     ZGre    A    C        0      0        2 
  21  chr21_34097689     ZHar    A    C        0      0        2 
  21  chr21_34097689   Sample    A    C        0      0        2 
  21  chr21_34140510     AAsi    A    C        0      0        2 
  21  chr21_34140510     AKia    A    C        0      0        2 
  21  chr21_34140510     AOna    A    C        0      0        2 
  21  chr21_34140510     ASom    A    C        0      0        2 
  21  chr21_34140510     HCab    A    C        0      0        2 
  21  chr21_34140510     HPrz    A    C        0      0        2 
  21  chr21_34140510     ZBoe    A    C      0.5      1        2 
  21  chr21_34140510     ZGre    A    C        0      0        2 
  21  chr21_34140510     ZHar    A    C        0      0        2 
  21  chr21_34140510   Sample    A    C        0      0        2 
  21  chr21_34167147     AAsi    C    A        0      0        2 
  21  chr21_34167147     AKia    C    A        0      0        2 
  21  chr21_34167147     AOna    C    A        0      0        2 
  21  chr21_34167147     ASom    C    A        1      2        2 
  21  chr21_34167147     HCab    C    A        0      0        2 
  21  chr21_34167147     HPrz    C    A        0      0        2 
  21  chr21_34167147     ZBoe    C    A        0      0        2 
  21  chr21_34167147     ZGre    C    A        0      0        2 
  21  chr21_34167147     ZHar    C    A        0      0        2 
  21  chr21_34167147   Sample    C    A        0      0        2 
  21  chr21_34184789     AAsi    T    A        1      2        2 
  21  chr21_34184789     AKia    T    A        0      0        2 
  21  chr21_34184789     AOna    T    A        0      0        2 
  21  chr21_34184789     ASom    T    A        1      2        2 
  21  chr21_34184789     HCab    T    A        0      0        2 
  21  chr21_34184789     HPrz    T    A        0      0        2 
  21  chr21_34184789     ZBoe    T    A        0      0        2 
  21  chr21_34184789     ZGre    T    A        0      0        2 
  21  chr21_34184789     ZHar    T    A        0      0        2 
  21  chr21_34184789   Sample    T    A        1      2        2 
  21  chr21_34192530     AAsi    G    T        0      0        2 
  21  chr21_34192530     AKia    G    T        0      0        2 
  21  chr21_34192530     AOna    G    T        0      0        2 
  21  chr21_34192530     ASom    G    T        0      0        2 
  21  chr21_34192530     HCab    G    T        1      2        2 
  21  chr21_34192530     HPrz    G    T        1      2        2 
  21  chr21_34192530     ZBoe    G    T        0      0        2 
  21  chr21_34192530     ZGre    G    T        0      0        2 
  21  chr21_34192530     ZHar    G    T        0      0        2 
  21  chr21_34192530   Sample    G    T        0      0        2 
  21  chr21_34223191     AAsi    A    T        0      0        2 
  21  chr21_34223191     AKia    A    T        0      0        2 
  21  chr21_34223191     AOna    A    T      0.5      1        2 
  21  chr21_34223191     ASom    A    T        0      0        2 
  21  chr21_34223191     HCab    A    T        0      0        2 
  21  chr21_34223191     HPrz    A    T        0      0        2 
  21  chr21_34223191     ZBoe    A    T        0      0        2 
  21  chr21_34223191     ZGre    A    T        0      0        2 
  21  chr21_34223191     ZHar    A    T        0      0        2 
  21  chr21_34223191   Sample    A    T        0      0        2 
  21  chr21_34225746     AAsi    A    C        0      0        2 
  21  chr21_34225746     AKia    A    C        0      0        2 
  21  chr21_34225746     AOna    A    C        0      0        2 
  21  chr21_34225746     ASom    A    C        0      0        2 
  21  chr21_34225746     HCab    A    C        0      0        2 
  21  chr21_34225746     HPrz    A    C        0      0        2 
  21  chr21_34225746     ZBoe    A    C        0      0        2 
  21  chr21_34225746     ZGre    A    C        0      0        2 
  21  chr21_34225746     ZHar    A    C        1      2        2 
  21  chr21_34225746   Sample    A    C        0      0        2 
  21  chr21_34232103     AAsi    T    A        0      0        2 
  21  chr21_34232103     AKia    T    A        0      0        2 
  21  chr21_34232103     AOna    T    A        0      0        2 
  21  chr21_34232103     ASom    T    A        0      0        2 
  21  chr21_34232103     HCab    T    A        1      2        2 
  21  chr21_34232103     HPrz    T    A        1      2        2 
  21  chr21_34232103     ZBoe    T    A        0      0        2 
  21  chr21_34232103     ZGre    T    A        0      0        2 
  21  chr21_34232103     ZHar    T    A        0      0        2 
  21  chr21_34232103   Sample    T    A        0      0        2 
  21  chr21_34273997     AAsi    G    C        1      2        2 
  21  chr21_34273997     AKia    G    C        0      0        2 
  21  chr21_34273997     AOna    G    C        0      0        2 
  21  chr21_34273997     ASom    G    C        1      2        2 
  21  chr21_34273997     HCab    G    C        0      0        2 
  21  chr21_34273997     HPrz    G    C        0      0        2 
  21  chr21_34273997     ZBoe    G    C        0      0        2 
  21  chr21_34273997     ZGre    G    C        0      0        2 
  21  chr21_34273997     ZHar    G    C        0      0        2 
  21  chr21_34273997   Sample    G    C        1      2        2 
  21  chr21_34296839     AAsi    T    G        0      0        2 
  21  chr21_34296839     AKia    T    G        0      0        2 
  21  chr21_34296839     AOna    T    G        0      0        2 
  21  chr21_34296839     ASom    T    G        1      2        2 
  21  chr21_34296839     HCab    T    G        0      0        2 
  21  chr21_34296839     HPrz    T    G        0      0        2 
  21  chr21_34296839     ZBoe    T    G        0      0        2 
  21  chr21_34296839     ZGre    T    G        0      0        2 
  21  chr21_34296839     ZHar    T    G        0      0        2 
  21  chr21_34296839   Sample    T    G        0      0        2 
  21  chr21_34321869     AAsi    A    T        0      0        2 
  21  chr21_34321869     AKia    A    T        0      0        2 
  21  chr21_34321869     AOna    A    T        0      0        2 
  21  chr21_34321869     ASom    A    T        0      0        2 
  21  chr21_34321869     HCab    A    T        1      2        2 
  21  chr21_34321869     HPrz    A    T        1      2        2 
  21  chr21_34321869     ZBoe    A    T        0      0        2 
  21  chr21_34321869     ZGre    A    T        0      0        2 
  21  chr21_34321869     ZHar    A    T        0      0        2 
  21  chr21_34321869   Sample    A    T        0      0        2 
  21  chr21_34337300     AAsi    T    G        0      0        2 
  21  chr21_34337300     AKia    T    G        0      0        2 
  21  chr21_34337300     AOna    T    G        0      0        2 
  21  chr21_34337300     ASom    T    G        0      0        2 
  21  chr21_34337300     HCab    T    G        1      2        2 
  21  chr21_34337300     HPrz    T    G        1      2        2 
  21  chr21_34337300     ZBoe    T    G        0      0        2 
  21  chr21_34337300     ZGre    T    G        0      0        2 
  21  chr21_34337300     ZHar    T    G        0      0        2 
  21  chr21_34337300   Sample    T    G        0      0        2 
  21  chr21_34360732     AAsi    A    C        0      0        2 
  21  chr21_34360732     AKia    A    C      0.5      1        2 
  21  chr21_34360732     AOna    A    C        0      0        2 
  21  chr21_34360732     ASom    A    C        0      0        2 
  21  chr21_34360732     HCab    A    C        0      0        2 
  21  chr21_34360732     HPrz    A    C        0      0        2 
  21  chr21_34360732     ZBoe    A    C        0      0        2 
  21  chr21_34360732     ZGre    A    C        0      0        2 
  21  chr21_34360732     ZHar    A    C        0      0        2 
  21  chr21_34360732   Sample    A    C        0      0        2 
  21  chr21_34360827     AAsi    A    T        0      0        2 
  21  chr21_34360827     AKia    A    T        0      0        2 
  21  chr21_34360827     AOna    A    T        0      0        2 
  21  chr21_34360827     ASom    A    T        0      0        2 
  21  chr21_34360827     HCab    A    T        0      0        2 
  21  chr21_34360827     HPrz    A    T        0      0        2 
  21  chr21_34360827     ZBoe    A    T      0.5      1        2 
  21  chr21_34360827     ZGre    A    T        0      0        2 
  21  chr21_34360827     ZHar    A    T        0      0        2 
  21  chr21_34360827   Sample    A    T        0      0        2 
  21  chr21_34366978     AAsi    G    C        0      0        2 
  21  chr21_34366978     AKia    G    C        0      0        2 
  21  chr21_34366978     AOna    G    C        0      0        2 
  21  chr21_34366978     ASom    G    C        0      0        2 
  21  chr21_34366978     HCab    G    C        1      2        2 
  21  chr21_34366978     HPrz    G    C        1      2        2 
  21  chr21_34366978     ZBoe    G    C        0      0        2 
  21  chr21_34366978     ZGre    G    C        0      0        2 
  21  chr21_34366978     ZHar    G    C        0      0        2 
  21  chr21_34366978   Sample    G    C        0      0        2 
  21  chr21_34370922     AAsi    T    G        0      0        2 
  21  chr21_34370922     AKia    T    G        0      0        2 
  21  chr21_34370922     AOna    T    G        0      0        2 
  21  chr21_34370922     ASom    T    G        0      0        2 
  21  chr21_34370922     HCab    T    G        1      2        2 
  21  chr21_34370922     HPrz    T    G        1      2        2 
  21  chr21_34370922     ZBoe    T    G        0      0        2 
  21  chr21_34370922     ZGre    T    G        0      0        2 
  21  chr21_34370922     ZHar    T    G        0      0        2 
  21  chr21_34370922   Sample    T    G        0      0        2 
  21  chr21_34383289     AAsi    C    A        0      0        2 
  21  chr21_34383289     AKia    C    A        0      0        2 
  21  chr21_34383289     AOna    C    A        0      0        2 
  21  chr21_34383289     ASom    C    A        0      0        2 
  21  chr21_34383289     HCab    C    A        0      0        2 
  21  chr21_34383289     HPrz    C    A        0      0        2 
  21  chr21_34383289     ZBoe    C    A        1      2        2 
  21  chr21_34383289     ZGre    C    A        1      2        2 
  21  chr21_34383289     ZHar    C    A        0      0        2 
  21  chr21_34383289   Sample    C    A        0      0        2 
  21  chr21_34418148     AAsi    C    A        0      0        2 
  21  chr21_34418148     AKia    C    A        0      0        2 
  21  chr21_34418148     AOna    C    A        0      0        2 
  21  chr21_34418148     ASom    C    A        0      0        2 
  21  chr21_34418148     HCab    C    A      0.5      1        2 
  21  chr21_34418148     HPrz    C    A        0      0        2 
  21  chr21_34418148     ZBoe    C    A        0      0        2 
  21  chr21_34418148     ZGre    C    A        0      0        2 
  21  chr21_34418148     ZHar    C    A        0      0        2 
  21  chr21_34418148   Sample    C    A        0      0        2 
  21  chr21_34433658     AAsi    C    A        0      0        2 
  21  chr21_34433658     AKia    C    A        0      0        2 
  21  chr21_34433658     AOna    C    A        0      0        2 
  21  chr21_34433658     ASom    C    A        0      0        2 
  21  chr21_34433658     HCab    C    A        0      0        2 
  21  chr21_34433658     HPrz    C    A        0      0        2 
  21  chr21_34433658     ZBoe    C    A        1      2        2 
  21  chr21_34433658     ZGre    C    A        0      0        2 
  21  chr21_34433658     ZHar    C    A        0      0        2 
  21  chr21_34433658   Sample    C    A        0      0        2 
  21  chr21_34436242     AAsi    A    C        0      0        2 
  21  chr21_34436242     AKia    A    C        0      0        2 
  21  chr21_34436242     AOna    A    C      0.5      1        2 
  21  chr21_34436242     ASom    A    C        0      0        2 
  21  chr21_34436242     HCab    A    C        0      0        2 
  21  chr21_34436242     HPrz    A    C        0      0        2 
  21  chr21_34436242     ZBoe    A    C        0      0        2 
  21  chr21_34436242     ZGre    A    C        0      0        2 
  21  chr21_34436242     ZHar    A    C        0      0        2 
  21  chr21_34436242   Sample    A    C        0      0        2 
  21  chr21_34453459     AAsi    C    A        0      0        2 
  21  chr21_34453459     AKia    C    A        0      0        2 
  21  chr21_34453459     AOna    C    A        0      0        2 
  21  chr21_34453459     ASom    C    A        0      0        2 
  21  chr21_34453459     HCab    C    A        0      0        2 
  21  chr21_34453459     HPrz    C    A        0      0        2 
  21  chr21_34453459     ZBoe    C    A      0.5      1        2 
  21  chr21_34453459     ZGre    C    A        0      0        2 
  21  chr21_34453459     ZHar    C    A        0      0        2 
  21  chr21_34453459   Sample    C    A        0      0        2 
  21  chr21_34472105     AAsi    A    C        0      0        2 
  21  chr21_34472105     AKia    A    C        0      0        2 
  21  chr21_34472105     AOna    A    C        0      0        2 
  21  chr21_34472105     ASom    A    C        0      0        2 
  21  chr21_34472105     HCab    A    C        0      0        2 
  21  chr21_34472105     HPrz    A    C        0      0        2 
  21  chr21_34472105     ZBoe    A    C        0      0        2 
  21  chr21_34472105     ZGre    A    C      0.5      1        2 
  21  chr21_34472105     ZHar    A    C        0      0        2 
  21  chr21_34472105   Sample    A    C        0      0        2 
  21  chr21_34477993     AAsi    C    G        1      2        2 
  21  chr21_34477993     AKia    C    G      0.5      1        2 
  21  chr21_34477993     AOna    C    G        1      2        2 
  21  chr21_34477993     ASom    C    G        1      2        2 
  21  chr21_34477993     HCab    C    G        0      0        2 
  21  chr21_34477993     HPrz    C    G        0      0        2 
  21  chr21_34477993     ZBoe    C    G        0      0        2 
  21  chr21_34477993     ZGre    C    G        0      0        2 
  21  chr21_34477993     ZHar    C    G        0      0        2 
  21  chr21_34477993   Sample    C    G        1      2        2 
  21  chr21_34486053     AAsi    C    G        0      0        2 
  21  chr21_34486053     AKia    C    G        0      0        2 
  21  chr21_34486053     AOna    C    G        0      0        2 
  21  chr21_34486053     ASom    C    G        0      0        2 
  21  chr21_34486053     HCab    C    G        1      2        2 
  21  chr21_34486053     HPrz    C    G        1      2        2 
  21  chr21_34486053     ZBoe    C    G        0      0        2 
  21  chr21_34486053     ZGre    C    G        0      0        2 
  21  chr21_34486053     ZHar    C    G        0      0        2 
  21  chr21_34486053   Sample    C    G        0      0        2 
  21  chr21_34520901     AAsi    G    T        0      0        2 
  21  chr21_34520901     AKia    G    T      0.5      1        2 
  21  chr21_34520901     AOna    G    T      0.5      1        2 
  21  chr21_34520901     ASom    G    T        0      0        2 
  21  chr21_34520901     HCab    G    T        0      0        2 
  21  chr21_34520901     HPrz    G    T        0      0        2 
  21  chr21_34520901     ZBoe    G    T        0      0        2 
  21  chr21_34520901     ZGre    G    T        0      0        2 
  21  chr21_34520901     ZHar    G    T        0      0        2 
  21  chr21_34520901   Sample    G    T        0      0        2 
  21  chr21_34522747     AAsi    A    C        0      0        2 
  21  chr21_34522747     AKia    A    C        0      0        2 
  21  chr21_34522747     AOna    A    C        0      0        2 
  21  chr21_34522747     ASom    A    C        1      2        2 
  21  chr21_34522747     HCab    A    C        0      0        2 
  21  chr21_34522747     HPrz    A    C        0      0        2 
  21  chr21_34522747     ZBoe    A    C        0      0        2 
  21  chr21_34522747     ZGre    A    C        0      0        2 
  21  chr21_34522747     ZHar    A    C        0      0        2 
  21  chr21_34522747   Sample    A    C        0      0        2 
  21  chr21_34539522     AAsi    A    T      0.5      1        2 
  21  chr21_34539522     AKia    A    T        0      0        2 
  21  chr21_34539522     AOna    A    T        0      0        2 
  21  chr21_34539522     ASom    A    T        1      2        2 
  21  chr21_34539522     HCab    A    T        0      0        2 
  21  chr21_34539522     HPrz    A    T        0      0        2 
  21  chr21_34539522     ZBoe    A    T        0      0        2 
  21  chr21_34539522     ZGre    A    T        0      0        2 
  21  chr21_34539522     ZHar    A    T        0      0        2 
  21  chr21_34539522   Sample    A    T        1      2        2 
  21  chr21_34578585     AAsi    C    A        0      0        2 
  21  chr21_34578585     AKia    C    A        0      0        2 
  21  chr21_34578585     AOna    C    A        0      0        2 
  21  chr21_34578585     ASom    C    A        0      0        2 
  21  chr21_34578585     HCab    C    A        0      0        2 
  21  chr21_34578585     HPrz    C    A        0      0        2 
  21  chr21_34578585     ZBoe    C    A        0      0        2 
  21  chr21_34578585     ZGre    C    A      0.5      1        2 
  21  chr21_34578585     ZHar    C    A        0      0        2 
  21  chr21_34578585   Sample    C    A        0      0        2 
  21  chr21_34582788     AAsi    G    C        0      0        2 
  21  chr21_34582788     AKia    G    C        0      0        2 
  21  chr21_34582788     AOna    G    C        0      0        2 
  21  chr21_34582788     ASom    G    C        0      0        2 
  21  chr21_34582788     HCab    G    C        1      2        2 
  21  chr21_34582788     HPrz    G    C        1      2        2 
  21  chr21_34582788     ZBoe    G    C        0      0        2 
  21  chr21_34582788     ZGre    G    C        0      0        2 
  21  chr21_34582788     ZHar    G    C        0      0        2 
  21  chr21_34582788   Sample    G    C        0      0        2 
  21  chr21_34613032     AAsi    A    C        0      0        2 
  21  chr21_34613032     AKia    A    C        0      0        2 
  21  chr21_34613032     AOna    A    C        0      0        2 
  21  chr21_34613032     ASom    A    C        0      0        2 
  21  chr21_34613032     HCab    A    C        1      2        2 
  21  chr21_34613032     HPrz    A    C        1      2        2 
  21  chr21_34613032     ZBoe    A    C        0      0        2 
  21  chr21_34613032     ZGre    A    C        0      0        2 
  21  chr21_34613032     ZHar    A    C        0      0        2 
  21  chr21_34613032   Sample    A    C        0      0        2 
  21  chr21_34635694     AAsi    T    G      0.5      1        2 
  21  chr21_34635694     AKia    T    G        0      0        2 
  21  chr21_34635694     AOna    T    G        0      0        2 
  21  chr21_34635694     ASom    T    G        0      0        2 
  21  chr21_34635694     HCab    T    G        0      0        2 
  21  chr21_34635694     HPrz    T    G        0      0        2 
  21  chr21_34635694     ZBoe    T    G        0      0        2 
  21  chr21_34635694     ZGre    T    G        0      0        2 
  21  chr21_34635694     ZHar    T    G        0      0        2 
  21  chr21_34635694   Sample    T    G        0      0        2 
  21  chr21_34639300     AAsi    T    A        0      0        2 
  21  chr21_34639300     AKia    T    A        0      0        2 
  21  chr21_34639300     AOna    T    A        0      0        2 
  21  chr21_34639300     ASom    T    A        0      0        2 
  21  chr21_34639300     HCab    T    A        0      0        2 
  21  chr21_34639300     HPrz    T    A        0      0        2 
  21  chr21_34639300     ZBoe    T    A        0      0        2 
  21  chr21_34639300     ZGre    T    A        1      2        2 
  21  chr21_34639300     ZHar    T    A        0      0        2 
  21  chr21_34639300   Sample    T    A        0      0        2 
  21  chr21_34661679     AAsi    G    C        0      0        2 
  21  chr21_34661679     AKia    G    C        0      0        2 
  21  chr21_34661679     AOna    G    C        0      0        2 
  21  chr21_34661679     ASom    G    C        0      0        2 
  21  chr21_34661679     HCab    G    C        0      0        2 
  21  chr21_34661679     HPrz    G    C        0      0        2 
  21  chr21_34661679     ZBoe    G    C        0      0        2 
  21  chr21_34661679     ZGre    G    C      0.5      1        2 
  21  chr21_34661679     ZHar    G    C        0      0        2 
  21  chr21_34661679   Sample    G    C        0      0        2 
  21  chr21_34705152     AAsi    A    T        0      0        2 
  21  chr21_34705152     AKia    A    T        0      0        2 
  21  chr21_34705152     AOna    A    T        0      0        2 
  21  chr21_34705152     ASom    A    T        0      0        2 
  21  chr21_34705152     HCab    A    T        0      0        2 
  21  chr21_34705152     HPrz    A    T        0      0        2 
  21  chr21_34705152     ZBoe    A    T        0      0        2 
  21  chr21_34705152     ZGre    A    T        1      2        2 
  21  chr21_34705152     ZHar    A    T        0      0        2 
  21  chr21_34705152   Sample    A    T        0      0        2 
  21  chr21_34713878     AAsi    A    C        0      0        2 
  21  chr21_34713878     AKia    A    C        1      2        2 
  21  chr21_34713878     AOna    A    C        0      0        2 
  21  chr21_34713878     ASom    A    C        0      0        2 
  21  chr21_34713878     HCab    A    C        0      0        2 
  21  chr21_34713878     HPrz    A    C        0      0        2 
  21  chr21_34713878     ZBoe    A    C        0      0        2 
  21  chr21_34713878     ZGre    A    C        0      0        2 
  21  chr21_34713878     ZHar    A    C        0      0        2 
  21  chr21_34713878   Sample    A    C        0      0        2 
  21  chr21_34720816     AAsi    G    T        0      0        2 
  21  chr21_34720816     AKia    G    T        1      2        2 
  21  chr21_34720816     AOna    G    T        1      2        2 
  21  chr21_34720816     ASom    G    T        0      0        2 
  21  chr21_34720816     HCab    G    T        0      0        2 
  21  chr21_34720816     HPrz    G    T        0      0        2 
  21  chr21_34720816     ZBoe    G    T        0      0        2 
  21  chr21_34720816     ZGre    G    T        0      0        2 
  21  chr21_34720816     ZHar    G    T        0      0        2 
  21  chr21_34720816   Sample    G    T        0      0        2 
  21  chr21_34723090     AAsi    G    C        0      0        2 
  21  chr21_34723090     AKia    G    C        0      0        2 
  21  chr21_34723090     AOna    G    C        0      0        2 
  21  chr21_34723090     ASom    G    C        0      0        2 
  21  chr21_34723090     HCab    G    C        1      2        2 
  21  chr21_34723090     HPrz    G    C        1      2        2 
  21  chr21_34723090     ZBoe    G    C        0      0        2 
  21  chr21_34723090     ZGre    G    C        0      0        2 
  21  chr21_34723090     ZHar    G    C        0      0        2 
  21  chr21_34723090   Sample    G    C        0      0        2 
  21  chr21_34723677     AAsi    C    A        0      0        2 
  21  chr21_34723677     AKia    C    A        0      0        2 
  21  chr21_34723677     AOna    C    A        0      0        2 
  21  chr21_34723677     ASom    C    A        0      0        2 
  21  chr21_34723677     HCab    C    A        0      0        2 
  21  chr21_34723677     HPrz    C    A        0      0        2 
  21  chr21_34723677     ZBoe    C    A        0      0        2 
  21  chr21_34723677     ZGre    C    A        0      0        2 
  21  chr21_34723677     ZHar    C    A      0.5      1        2 
  21  chr21_34723677   Sample    C    A        0      0        2 
  21  chr21_34730652     AAsi    A    T        0      0        2 
  21  chr21_34730652     AKia    A    T        1      2        2 
  21  chr21_34730652     AOna    A    T        1      2        2 
  21  chr21_34730652     ASom    A    T        0      0        2 
  21  chr21_34730652     HCab    A    T        0      0        2 
  21  chr21_34730652     HPrz    A    T        0      0        2 
  21  chr21_34730652     ZBoe    A    T        0      0        2 
  21  chr21_34730652     ZGre    A    T        0      0        2 
  21  chr21_34730652     ZHar    A    T        0      0        2 
  21  chr21_34730652   Sample    A    T        0      0        2 
  21  chr21_34749586     AAsi    T    A        0      0        2 
  21  chr21_34749586     AKia    T    A        0      0        2 
  21  chr21_34749586     AOna    T    A        0      0        2 
  21  chr21_34749586     ASom    T    A        0      0        2 
  21  chr21_34749586     HCab    T    A        0      0        2 
  21  chr21_34749586     HPrz    T    A        0      0        2 
  21  chr21_34749586     ZBoe    T    A        0      0        2 
  21  chr21_34749586     ZGre    T    A      0.5      1        2 
  21  chr21_34749586     ZHar    T    A        0      0        2 
  21  chr21_34749586   Sample    T    A        0      0        2 
  21  chr21_34752207     AAsi    G    T        0      0        2 
  21  chr21_34752207     AKia    G    T      0.5      1        2 
  21  chr21_34752207     AOna    G    T        0      0        2 
  21  chr21_34752207     ASom    G    T        0      0        2 
  21  chr21_34752207     HCab    G    T        0      0        2 
  21  chr21_34752207     HPrz    G    T        0      0        2 
  21  chr21_34752207     ZBoe    G    T        0      0        2 
  21  chr21_34752207     ZGre    G    T        0      0        2 
  21  chr21_34752207     ZHar    G    T        0      0        2 
  21  chr21_34752207   Sample    G    T        0      0        2 
  21  chr21_34753580     AAsi    G    C        0      0        2 
  21  chr21_34753580     AKia    G    C        0      0        2 
  21  chr21_34753580     AOna    G    C        0      0        2 
  21  chr21_34753580     ASom    G    C        0      0        2 
  21  chr21_34753580     HCab    G    C        1      2        2 
  21  chr21_34753580     HPrz    G    C        1      2        2 
  21  chr21_34753580     ZBoe    G    C        0      0        2 
  21  chr21_34753580     ZGre    G    C        0      0        2 
  21  chr21_34753580     ZHar    G    C        0      0        2 
  21  chr21_34753580   Sample    G    C        0      0        2 
  21  chr21_34765719     AAsi    C    G        0      0        2 
  21  chr21_34765719     AKia    C    G        0      0        2 
  21  chr21_34765719     AOna    C    G        0      0        2 
  21  chr21_34765719     ASom    C    G        0      0        2 
  21  chr21_34765719     HCab    C    G        1      2        2 
  21  chr21_34765719     HPrz    C    G        1      2        2 
  21  chr21_34765719     ZBoe    C    G        0      0        2 
  21  chr21_34765719     ZGre    C    G        0      0        2 
  21  chr21_34765719     ZHar    C    G        0      0        2 
  21  chr21_34765719   Sample    C    G        0      0        2 
  21  chr21_34789396     AAsi    A    C        0      0        2 
  21  chr21_34789396     AKia    A    C        0      0        2 
  21  chr21_34789396     AOna    A    C        0      0        2 
  21  chr21_34789396     ASom    A    C        0      0        2 
  21  chr21_34789396     HCab    A    C        0      0        2 
  21  chr21_34789396     HPrz    A    C        0      0        2 
  21  chr21_34789396     ZBoe    A    C        0      0        2 
  21  chr21_34789396     ZGre    A    C        0      0        2 
  21  chr21_34789396     ZHar    A    C        1      2        2 
  21  chr21_34789396   Sample    A    C        0      0        2 
  21  chr21_34791333     AAsi    T    A        0      0        2 
  21  chr21_34791333     AKia    T    A        0      0        2 
  21  chr21_34791333     AOna    T    A        0      0        2 
  21  chr21_34791333     ASom    T    A        0      0        2 
  21  chr21_34791333     HCab    T    A      0.5      1        2 
  21  chr21_34791333     HPrz    T    A        1      2        2 
  21  chr21_34791333     ZBoe    T    A        0      0        2 
  21  chr21_34791333     ZGre    T    A        0      0        2 
  21  chr21_34791333     ZHar    T    A        0      0        2 
  21  chr21_34791333   Sample    T    A        0      0        2 
  21  chr21_34796622     AAsi    A    T        1      2        2 
  21  chr21_34796622     AKia    A    T        0      0        2 
  21  chr21_34796622     AOna    A    T        0      0        2 
  21  chr21_34796622     ASom    A    T        1      2        2 
  21  chr21_34796622     HCab    A    T        0      0        2 
  21  chr21_34796622     HPrz    A    T        0      0        2 
  21  chr21_34796622     ZBoe    A    T        0      0        2 
  21  chr21_34796622     ZGre    A    T        0      0        2 
  21  chr21_34796622     ZHar    A    T        0      0        2 
  21  chr21_34796622   Sample    A    T        1      2        2 
  21  chr21_34804986     AAsi    G    C        0      0        2 
  21  chr21_34804986     AKia    G    C        0      0        2 
  21  chr21_34804986     AOna    G    C        0      0        2 
  21  chr21_34804986     ASom    G    C        0      0        2 
  21  chr21_34804986     HCab    G    C        0      0        2 
  21  chr21_34804986     HPrz    G    C        0      0        2 
  21  chr21_34804986     ZBoe    G    C      0.5      1        2 
  21  chr21_34804986     ZGre    G    C        0      0        2 
  21  chr21_34804986     ZHar    G    C        0      0        2 
  21  chr21_34804986   Sample    G    C        0      0        2 
  21  chr21_34891562     AAsi    C    A        0      0        2 
  21  chr21_34891562     AKia    C    A        1      2        2 
  21  chr21_34891562     AOna    C    A        0      0        2 
  21  chr21_34891562     ASom    C    A        0      0        2 
  21  chr21_34891562     HCab    C    A        0      0        2 
  21  chr21_34891562     HPrz    C    A        0      0        2 
  21  chr21_34891562     ZBoe    C    A        1      2        2 
  21  chr21_34891562     ZGre    C    A        1      2        2 
  21  chr21_34891562     ZHar    C    A        1      2        2 
  21  chr21_34891562   Sample    C    A        0      0        2 
  21  chr21_34911913     AAsi    C    A        1      2        2 
  21  chr21_34911913     AKia    C    A        0      0        2 
  21  chr21_34911913     AOna    C    A        0      0        2 
  21  chr21_34911913     ASom    C    A        1      2        2 
  21  chr21_34911913     HCab    C    A        0      0        2 
  21  chr21_34911913     HPrz    C    A        0      0        2 
  21  chr21_34911913     ZBoe    C    A        0      0        2 
  21  chr21_34911913     ZGre    C    A        0      0        2 
  21  chr21_34911913     ZHar    C    A        0      0        2 
  21  chr21_34911913   Sample    C    A        1      2        2 
  21  chr21_34935809     AAsi    A    T        0      0        2 
  21  chr21_34935809     AKia    A    T      0.5      1        2 
  21  chr21_34935809     AOna    A    T        1      2        2 
  21  chr21_34935809     ASom    A    T        0      0        2 
  21  chr21_34935809     HCab    A    T        0      0        2 
  21  chr21_34935809     HPrz    A    T        0      0        2 
  21  chr21_34935809     ZBoe    A    T        0      0        2 
  21  chr21_34935809     ZGre    A    T        0      0        2 
  21  chr21_34935809     ZHar    A    T        0      0        2 
  21  chr21_34935809   Sample    A    T        0      0        2 
  21  chr21_34952194     AAsi    G    C        0      0        2 
  21  chr21_34952194     AKia    G    C        0      0        2 
  21  chr21_34952194     AOna    G    C        0      0        2 
  21  chr21_34952194     ASom    G    C        0      0        2 
  21  chr21_34952194     HCab    G    C        0      0        2 
  21  chr21_34952194     HPrz    G    C        0      0        2 
  21  chr21_34952194     ZBoe    G    C        1      2        2 
  21  chr21_34952194     ZGre    G    C        1      2        2 
  21  chr21_34952194     ZHar    G    C        1      2        2 
  21  chr21_34952194   Sample    G    C        0      0        2 
  21  chr21_34967745     AAsi    A    C        0      0        2 
  21  chr21_34967745     AKia    A    C        0      0        2 
  21  chr21_34967745     AOna    A    C        0      0        2 
  21  chr21_34967745     ASom    A    C        0      0        2 
  21  chr21_34967745     HCab    A    C        0      0        2 
  21  chr21_34967745     HPrz    A    C      0.5      1        2 
  21  chr21_34967745     ZBoe    A    C        0      0        2 
  21  chr21_34967745     ZGre    A    C        0      0        2 
  21  chr21_34967745     ZHar    A    C        0      0        2 
  21  chr21_34967745   Sample    A    C        0      0        2 
  21  chr21_34979450     AAsi    C    A        0      0        2 
  21  chr21_34979450     AKia    C    A        0      0        2 
  21  chr21_34979450     AOna    C    A        0      0        2 
  21  chr21_34979450     ASom    C    A        0      0        2 
  21  chr21_34979450     HCab    C    A        1      2        2 
  21  chr21_34979450     HPrz    C    A        1      2        2 
  21  chr21_34979450     ZBoe    C    A        0      0        2 
  21  chr21_34979450     ZGre    C    A        0      0        2 
  21  chr21_34979450     ZHar    C    A        0      0        2 
  21  chr21_34979450   Sample    C    A        0      0        2 
  21  chr21_34984284     AAsi    G    C        0      0        2 
  21  chr21_34984284     AKia    G    C        0      0        2 
  21  chr21_34984284     AOna    G    C        0      0        2 
  21  chr21_34984284     ASom    G    C        0      0        2 
  21  chr21_34984284     HCab    G    C        1      2        2 
  21  chr21_34984284     HPrz    G    C        1      2        2 
  21  chr21_34984284     ZBoe    G    C        0      0        2 
  21  chr21_34984284     ZGre    G    C        0      0        2 
  21  chr21_34984284     ZHar    G    C        0      0        2 
  21  chr21_34984284   Sample    G    C        0      0        2 
  21  chr21_34989739     AAsi    A    T        0      0        2 
  21  chr21_34989739     AKia    A    T      0.5      1        2 
  21  chr21_34989739     AOna    A    T        1      2        2 
  21  chr21_34989739     ASom    A    T        0      0        2 
  21  chr21_34989739     HCab    A    T        0      0        2 
  21  chr21_34989739     HPrz    A    T        0      0        2 
  21  chr21_34989739     ZBoe    A    T        0      0        2 
  21  chr21_34989739     ZGre    A    T        0      0        2 
  21  chr21_34989739     ZHar    A    T        0      0        2 
  21  chr21_34989739   Sample    A    T        0      0        2 
  21  chr21_35016313     AAsi    G    C        0      0        2 
  21  chr21_35016313     AKia    G    C        0      0        2 
  21  chr21_35016313     AOna    G    C        0      0        2 
  21  chr21_35016313     ASom    G    C        0      0        2 
  21  chr21_35016313     HCab    G    C        0      0        2 
  21  chr21_35016313     HPrz    G    C        0      0        2 
  21  chr21_35016313     ZBoe    G    C        0      0        2 
  21  chr21_35016313     ZGre    G    C        1      2        2 
  21  chr21_35016313     ZHar    G    C        0      0        2 
  21  chr21_35016313   Sample    G    C        0      0        2 
  21  chr21_35029372     AAsi    T    G        0      0        2 
  21  chr21_35029372     AKia    T    G        0      0        2 
  21  chr21_35029372     AOna    T    G        1      2        2 
  21  chr21_35029372     ASom    T    G        0      0        2 
  21  chr21_35029372     HCab    T    G        0      0        2 
  21  chr21_35029372     HPrz    T    G        0      0        2 
  21  chr21_35029372     ZBoe    T    G        0      0        2 
  21  chr21_35029372     ZGre    T    G        0      0        2 
  21  chr21_35029372     ZHar    T    G        0      0        2 
  21  chr21_35029372   Sample    T    G        0      0        2 
  21  chr21_35031672     AAsi    C    A        0      0        2 
  21  chr21_35031672     AKia    C    A        0      0        2 
  21  chr21_35031672     AOna    C    A        0      0        2 
  21  chr21_35031672     ASom    C    A        0      0        2 
  21  chr21_35031672     HCab    C    A        0      0        2 
  21  chr21_35031672     HPrz    C    A        0      0        2 
  21  chr21_35031672     ZBoe    C    A        1      2        2 
  21  chr21_35031672     ZGre    C    A        0      0        2 
  21  chr21_35031672     ZHar    C    A        0      0        2 
  21  chr21_35031672   Sample    C    A        0      0        2 
  21  chr21_35063970     AAsi    T    G        0      0        2 
  21  chr21_35063970     AKia    T    G        0      0        2 
  21  chr21_35063970     AOna    T    G        0      0        2 
  21  chr21_35063970     ASom    T    G        0      0        2 
  21  chr21_35063970     HCab    T    G        0      0        2 
  21  chr21_35063970     HPrz    T    G        0      0        2 
  21  chr21_35063970     ZBoe    T    G      0.5      1        2 
  21  chr21_35063970     ZGre    T    G        0      0        2 
  21  chr21_35063970     ZHar    T    G        0      0        2 
  21  chr21_35063970   Sample    T    G        0      0        2 
  21  chr21_35074685     AAsi    G    T        0      0        2 
  21  chr21_35074685     AKia    G    T        0      0        2 
  21  chr21_35074685     AOna    G    T        0      0        2 
  21  chr21_35074685     ASom    G    T        0      0        2 
  21  chr21_35074685     HCab    G    T        0      0        2 
  21  chr21_35074685     HPrz    G    T        0      0        2 
  21  chr21_35074685     ZBoe    G    T        0      0        2 
  21  chr21_35074685     ZGre    G    T        0      0        2 
  21  chr21_35074685     ZHar    G    T        1      2        2 
  21  chr21_35074685   Sample    G    T        0      0        2 
  21  chr21_35089507     AAsi    G    T        0      0        2 
  21  chr21_35089507     AKia    G    T        0      0        2 
  21  chr21_35089507     AOna    G    T        0      0        2 
  21  chr21_35089507     ASom    G    T        0      0        2 
  21  chr21_35089507     HCab    G    T        0      0        2 
  21  chr21_35089507     HPrz    G    T        0      0        2 
  21  chr21_35089507     ZBoe    G    T      0.5      1        2 
  21  chr21_35089507     ZGre    G    T        0      0        2 
  21  chr21_35089507     ZHar    G    T        0      0        2 
  21  chr21_35089507   Sample    G    T        0      0        2 
  21  chr21_35106231     AAsi    C    A        1      2        2 
  21  chr21_35106231     AKia    C    A        0      0        2 
  21  chr21_35106231     AOna    C    A        0      0        2 
  21  chr21_35106231     ASom    C    A        1      2        2 
  21  chr21_35106231     HCab    C    A        0      0        2 
  21  chr21_35106231     HPrz    C    A        0      0        2 
  21  chr21_35106231     ZBoe    C    A        0      0        2 
  21  chr21_35106231     ZGre    C    A        0      0        2 
  21  chr21_35106231     ZHar    C    A        0      0        2 
  21  chr21_35106231   Sample    C    A        1      2        2 
  21  chr21_35123780     AAsi    A    T        0      0        2 
  21  chr21_35123780     AKia    A    T        0      0        2 
  21  chr21_35123780     AOna    A    T        0      0        2 
  21  chr21_35123780     ASom    A    T        0      0        2 
  21  chr21_35123780     HCab    A    T        0      0        2 
  21  chr21_35123780     HPrz    A    T        0      0        2 
  21  chr21_35123780     ZBoe    A    T        0      0        2 
  21  chr21_35123780     ZGre    A    T        0      0        2 
  21  chr21_35123780     ZHar    A    T        1      2        2 
  21  chr21_35123780   Sample    A    T        0      0        2 
  21  chr21_35150734     AAsi    A    C        0      0        2 
  21  chr21_35150734     AKia    A    C        0      0        2 
  21  chr21_35150734     AOna    A    C        0      0        2 
  21  chr21_35150734     ASom    A    C        0      0        2 
  21  chr21_35150734     HCab    A    C        0      0        2 
  21  chr21_35150734     HPrz    A    C        0      0        2 
  21  chr21_35150734     ZBoe    A    C        0      0        2 
  21  chr21_35150734     ZGre    A    C        1      2        2 
  21  chr21_35150734     ZHar    A    C        0      0        2 
  21  chr21_35150734   Sample    A    C        0      0        2 
  21  chr21_35152178     AAsi    G    C        0      0        2 
  21  chr21_35152178     AKia    G    C        0      0        2 
  21  chr21_35152178     AOna    G    C        0      0        2 
  21  chr21_35152178     ASom    G    C        0      0        2 
  21  chr21_35152178     HCab    G    C        0      0        2 
  21  chr21_35152178     HPrz    G    C      0.5      1        2 
  21  chr21_35152178     ZBoe    G    C        0      0        2 
  21  chr21_35152178     ZGre    G    C        0      0        2 
  21  chr21_35152178     ZHar    G    C        0      0        2 
  21  chr21_35152178   Sample    G    C        0      0        2 
  21  chr21_35168361     AAsi    G    C        0      0        2 
  21  chr21_35168361     AKia    G    C        0      0        2 
  21  chr21_35168361     AOna    G    C        0      0        2 
  21  chr21_35168361     ASom    G    C        0      0        2 
  21  chr21_35168361     HCab    G    C        0      0        2 
  21  chr21_35168361     HPrz    G    C        0      0        2 
  21  chr21_35168361     ZBoe    G    C      0.5      1        2 
  21  chr21_35168361     ZGre    G    C        0      0        2 
  21  chr21_35168361     ZHar    G    C        0      0        2 
  21  chr21_35168361   Sample    G    C        0      0        2 
  21  chr21_35181602     AAsi    C    A        0      0        2 
  21  chr21_35181602     AKia    C    A      0.5      1        2 
  21  chr21_35181602     AOna    C    A        0      0        2 
  21  chr21_35181602     ASom    C    A        0      0        2 
  21  chr21_35181602     HCab    C    A        0      0        2 
  21  chr21_35181602     HPrz    C    A        0      0        2 
  21  chr21_35181602     ZBoe    C    A        0      0        2 
  21  chr21_35181602     ZGre    C    A        0      0        2 
  21  chr21_35181602     ZHar    C    A        0      0        2 
  21  chr21_35181602   Sample    C    A        0      0        2 
  21  chr21_35245968     AAsi    T    A        0      0        2 
  21  chr21_35245968     AKia    T    A        0      0        2 
  21  chr21_35245968     AOna    T    A        0      0        2 
  21  chr21_35245968     ASom    T    A        0      0        2 
  21  chr21_35245968     HCab    T    A        0      0        2 
  21  chr21_35245968     HPrz    T    A        0      0        2 
  21  chr21_35245968     ZBoe    T    A        0      0        2 
  21  chr21_35245968     ZGre    T    A        1      2        2 
  21  chr21_35245968     ZHar    T    A        0      0        2 
  21  chr21_35245968   Sample    T    A        0      0        2 
  21  chr21_35251621     AAsi    C    A        0      0        2 
  21  chr21_35251621     AKia    C    A        1      2        2 
  21  chr21_35251621     AOna    C    A        1      2        2 
  21  chr21_35251621     ASom    C    A        0      0        2 
  21  chr21_35251621     HCab    C    A        0      0        2 
  21  chr21_35251621     HPrz    C    A        0      0        2 
  21  chr21_35251621     ZBoe    C    A        0      0        2 
  21  chr21_35251621     ZGre    C    A        0      0        2 
  21  chr21_35251621     ZHar    C    A        0      0        2 
  21  chr21_35251621   Sample    C    A        0      0        2 
  21  chr21_35267020     AAsi    T    A        0      0        2 
  21  chr21_35267020     AKia    T    A        0      0        2 
  21  chr21_35267020     AOna    T    A        0      0        2 
  21  chr21_35267020     ASom    T    A        0      0        2 
  21  chr21_35267020     HCab    T    A        1      2        2 
  21  chr21_35267020     HPrz    T    A        1      2        2 
  21  chr21_35267020     ZBoe    T    A        0      0        2 
  21  chr21_35267020     ZGre    T    A        0      0        2 
  21  chr21_35267020     ZHar    T    A        0      0        2 
  21  chr21_35267020   Sample    T    A        0      0        2 
  21  chr21_35283341     AAsi    C    G        0      0        2 
  21  chr21_35283341     AKia    C    G        0      0        2 
  21  chr21_35283341     AOna    C    G        0      0        2 
  21  chr21_35283341     ASom    C    G        0      0        2 
  21  chr21_35283341     HCab    C    G        0      0        2 
  21  chr21_35283341     HPrz    C    G        0      0        2 
  21  chr21_35283341     ZBoe    C    G      0.5      1        2 
  21  chr21_35283341     ZGre    C    G        0      0        2 
  21  chr21_35283341     ZHar    C    G        0      0        2 
  21  chr21_35283341   Sample    C    G        0      0        2 
  21  chr21_35306695     AAsi    G    C        0      0        2 
  21  chr21_35306695     AKia    G    C        0      0        2 
  21  chr21_35306695     AOna    G    C        0      0        2 
  21  chr21_35306695     ASom    G    C        0      0        2 
  21  chr21_35306695     HCab    G    C        0      0        2 
  21  chr21_35306695     HPrz    G    C        0      0        2 
  21  chr21_35306695     ZBoe    G    C        0      0        2 
  21  chr21_35306695     ZGre    G    C      0.5      1        2 
  21  chr21_35306695     ZHar    G    C        0      0        2 
  21  chr21_35306695   Sample    G    C        0      0        2 
  21  chr21_35322314     AAsi    G    T        0      0        2 
  21  chr21_35322314     AKia    G    T        0      0        2 
  21  chr21_35322314     AOna    G    T        0      0        2 
  21  chr21_35322314     ASom    G    T        1      2        2 
  21  chr21_35322314     HCab    G    T        0      0        2 
  21  chr21_35322314     HPrz    G    T        0      0        2 
  21  chr21_35322314     ZBoe    G    T        0      0        2 
  21  chr21_35322314     ZGre    G    T        0      0        2 
  21  chr21_35322314     ZHar    G    T        0      0        2 
  21  chr21_35322314   Sample    G    T        0      0        2 
  21  chr21_35373210     AAsi    A    C        0      0        2 
  21  chr21_35373210     AKia    A    C        0      0        2 
  21  chr21_35373210     AOna    A    C        0      0        2 
  21  chr21_35373210     ASom    A    C        0      0        2 
  21  chr21_35373210     HCab    A    C        1      2        2 
  21  chr21_35373210     HPrz    A    C        1      2        2 
  21  chr21_35373210     ZBoe    A    C        0      0        2 
  21  chr21_35373210     ZGre    A    C        0      0        2 
  21  chr21_35373210     ZHar    A    C        0      0        2 
  21  chr21_35373210   Sample    A    C        0      0        2 
  21  chr21_35380499     AAsi    C    A        0      0        2 
  21  chr21_35380499     AKia    C    A        0      0        2 
  21  chr21_35380499     AOna    C    A        0      0        2 
  21  chr21_35380499     ASom    C    A        0      0        2 
  21  chr21_35380499     HCab    C    A        0      0        2 
  21  chr21_35380499     HPrz    C    A        0      0        2 
  21  chr21_35380499     ZBoe    C    A        0      0        2 
  21  chr21_35380499     ZGre    C    A        0      0        2 
  21  chr21_35380499     ZHar    C    A      0.5      1        2 
  21  chr21_35380499   Sample    C    A        0      0        2 
  21  chr21_35459831     AAsi    A    C        0      0        2 
  21  chr21_35459831     AKia    A    C        0      0        2 
  21  chr21_35459831     AOna    A    C        1      2        2 
  21  chr21_35459831     ASom    A    C        0      0        2 
  21  chr21_35459831     HCab    A    C        0      0        2 
  21  chr21_35459831     HPrz    A    C        0      0        2 
  21  chr21_35459831     ZBoe    A    C        0      0        2 
  21  chr21_35459831     ZGre    A    C        0      0        2 
  21  chr21_35459831     ZHar    A    C        0      0        2 
  21  chr21_35459831   Sample    A    C        0      0        2 
  21  chr21_35468146     AAsi    C    G      0.5      1        2 
  21  chr21_35468146     AKia    C    G        0      0        2 
  21  chr21_35468146     AOna    C    G        0      0        2 
  21  chr21_35468146     ASom    C    G        0      0        2 
  21  chr21_35468146     HCab    C    G        0      0        2 
  21  chr21_35468146     HPrz    C    G        0      0        2 
  21  chr21_35468146     ZBoe    C    G        0      0        2 
  21  chr21_35468146     ZGre    C    G        0      0        2 
  21  chr21_35468146     ZHar    C    G        0      0        2 
  21  chr21_35468146   Sample    C    G        1      2        2 
  21  chr21_35471428     AAsi    A    C        0      0        2 
  21  chr21_35471428     AKia    A    C        0      0        2 
  21  chr21_35471428     AOna    A    C        0      0        2 
  21  chr21_35471428     ASom    A    C        0      0        2 
  21  chr21_35471428     HCab    A    C      0.5      1        2 
  21  chr21_35471428     HPrz    A    C      0.5      1        2 
  21  chr21_35471428     ZBoe    A    C        0      0        2 
  21  chr21_35471428     ZGre    A    C        0      0        2 
  21  chr21_35471428     ZHar    A    C        0      0        2 
  21  chr21_35471428   Sample    A    C        0      0        2 
  21  chr21_35474317     AAsi    T    G        0      0        2 
  21  chr21_35474317     AKia    T    G        0      0        2 
  21  chr21_35474317     AOna    T    G        1      2        2 
  21  chr21_35474317     ASom    T    G        0      0        2 
  21  chr21_35474317     HCab    T    G        0      0        2 
  21  chr21_35474317     HPrz    T    G        0      0        2 
  21  chr21_35474317     ZBoe    T    G        0      0        2 
  21  chr21_35474317     ZGre    T    G        0      0        2 
  21  chr21_35474317     ZHar    T    G        0      0        2 
  21  chr21_35474317   Sample    T    G        0      0        2 
  21  chr21_35480859     AAsi    C    A        0      0        2 
  21  chr21_35480859     AKia    C    A        0      0        2 
  21  chr21_35480859     AOna    C    A        0      0        2 
  21  chr21_35480859     ASom    C    A        0      0        2 
  21  chr21_35480859     HCab    C    A        1      2        2 
  21  chr21_35480859     HPrz    C    A        1      2        2 
  21  chr21_35480859     ZBoe    C    A        0      0        2 
  21  chr21_35480859     ZGre    C    A        0      0        2 
  21  chr21_35480859     ZHar    C    A        0      0        2 
  21  chr21_35480859   Sample    C    A        0      0        2 
  21  chr21_35504713     AAsi    A    T        0      0        2 
  21  chr21_35504713     AKia    A    T        0      0        2 
  21  chr21_35504713     AOna    A    T        0      0        2 
  21  chr21_35504713     ASom    A    T        0      0        2 
  21  chr21_35504713     HCab    A    T        1      2        2 
  21  chr21_35504713     HPrz    A    T        1      2        2 
  21  chr21_35504713     ZBoe    A    T        0      0        2 
  21  chr21_35504713     ZGre    A    T        0      0        2 
  21  chr21_35504713     ZHar    A    T        0      0        2 
  21  chr21_35504713   Sample    A    T        0      0        2 
  21  chr21_35517055     AAsi    G    T        0      0        2 
  21  chr21_35517055     AKia    G    T        0      0        2 
  21  chr21_35517055     AOna    G    T        1      2        2 
  21  chr21_35517055     ASom    G    T        0      0        2 
  21  chr21_35517055     HCab    G    T        0      0        2 
  21  chr21_35517055     HPrz    G    T        0      0        2 
  21  chr21_35517055     ZBoe    G    T        0      0        2 
  21  chr21_35517055     ZGre    G    T        0      0        2 
  21  chr21_35517055     ZHar    G    T        0      0        2 
  21  chr21_35517055   Sample    G    T        0      0        2 
  21  chr21_35528925     AAsi    G    T        0      0        2 
  21  chr21_35528925     AKia    G    T        0      0        2 
  21  chr21_35528925     AOna    G    T        0      0        2 
  21  chr21_35528925     ASom    G    T        0      0        2 
  21  chr21_35528925     HCab    G    T      0.5      1        2 
  21  chr21_35528925     HPrz    G    T      0.5      1        2 
  21  chr21_35528925     ZBoe    G    T        0      0        2 
  21  chr21_35528925     ZGre    G    T        0      0        2 
  21  chr21_35528925     ZHar    G    T        0      0        2 
  21  chr21_35528925   Sample    G    T        0      0        2 
  21  chr21_35546153     AAsi    C    A        0      0        2 
  21  chr21_35546153     AKia    C    A        0      0        2 
  21  chr21_35546153     AOna    C    A        0      0        2 
  21  chr21_35546153     ASom    C    A        0      0        2 
  21  chr21_35546153     HCab    C    A        0      0        2 
  21  chr21_35546153     HPrz    C    A        0      0        2 
  21  chr21_35546153     ZBoe    C    A        0      0        2 
  21  chr21_35546153     ZGre    C    A        1      2        2 
  21  chr21_35546153     ZHar    C    A        0      0        2 
  21  chr21_35546153   Sample    C    A        0      0        2 
  21  chr21_35555672     AAsi    A    C        0      0        2 
  21  chr21_35555672     AKia    A    C        0      0        2 
  21  chr21_35555672     AOna    A    C        0      0        2 
  21  chr21_35555672     ASom    A    C        0      0        2 
  21  chr21_35555672     HCab    A    C        0      0        2 
  21  chr21_35555672     HPrz    A    C        0      0        2 
  21  chr21_35555672     ZBoe    A    C        1      2        2 
  21  chr21_35555672     ZGre    A    C        0      0        2 
  21  chr21_35555672     ZHar    A    C        0      0        2 
  21  chr21_35555672   Sample    A    C        0      0        2 
  21  chr21_35566638     AAsi    G    C        0      0        2 
  21  chr21_35566638     AKia    G    C        0      0        2 
  21  chr21_35566638     AOna    G    C        0      0        2 
  21  chr21_35566638     ASom    G    C        0      0        2 
  21  chr21_35566638     HCab    G    C        0      0        2 
  21  chr21_35566638     HPrz    G    C        0      0        2 
  21  chr21_35566638     ZBoe    G    C        1      2        2 
  21  chr21_35566638     ZGre    G    C        0      0        2 
  21  chr21_35566638     ZHar    G    C        0      0        2 
  21  chr21_35566638   Sample    G    C        0      0        2 
  21  chr21_35578990     AAsi    A    C        0      0        2 
  21  chr21_35578990     AKia    A    C        0      0        2 
  21  chr21_35578990     AOna    A    C        0      0        2 
  21  chr21_35578990     ASom    A    C        0      0        2 
  21  chr21_35578990     HCab    A    C        0      0        2 
  21  chr21_35578990     HPrz    A    C        0      0        2 
  21  chr21_35578990     ZBoe    A    C        0      0        2 
  21  chr21_35578990     ZGre    A    C      0.5      1        2 
  21  chr21_35578990     ZHar    A    C        0      0        2 
  21  chr21_35578990   Sample    A    C        0      0        2 
  21  chr21_35579438     AAsi    C    A        0      0        2 
  21  chr21_35579438     AKia    C    A        0      0        2 
  21  chr21_35579438     AOna    C    A        0      0        2 
  21  chr21_35579438     ASom    C    A        0      0        2 
  21  chr21_35579438     HCab    C    A        0      0        2 
  21  chr21_35579438     HPrz    C    A        0      0        2 
  21  chr21_35579438     ZBoe    C    A        1      2        2 
  21  chr21_35579438     ZGre    C    A      0.5      1        2 
  21  chr21_35579438     ZHar    C    A        1      2        2 
  21  chr21_35579438   Sample    C    A        0      0        2 
  21  chr21_35601878     AAsi    T    A        0      0        2 
  21  chr21_35601878     AKia    T    A      0.5      1        2 
  21  chr21_35601878     AOna    T    A        0      0        2 
  21  chr21_35601878     ASom    T    A        0      0        2 
  21  chr21_35601878     HCab    T    A        0      0        2 
  21  chr21_35601878     HPrz    T    A        0      0        2 
  21  chr21_35601878     ZBoe    T    A        0      0        2 
  21  chr21_35601878     ZGre    T    A        0      0        2 
  21  chr21_35601878     ZHar    T    A        0      0        2 
  21  chr21_35601878   Sample    T    A        0      0        2 
  21  chr21_35654960     AAsi    C    A        0      0        2 
  21  chr21_35654960     AKia    C    A        0      0        2 
  21  chr21_35654960     AOna    C    A        0      0        2 
  21  chr21_35654960     ASom    C    A        0      0        2 
  21  chr21_35654960     HCab    C    A        0      0        2 
  21  chr21_35654960     HPrz    C    A        0      0        2 
  21  chr21_35654960     ZBoe    C    A      0.5      1        2 
  21  chr21_35654960     ZGre    C    A      0.5      1        2 
  21  chr21_35654960     ZHar    C    A        0      0        2 
  21  chr21_35654960   Sample    C    A        0      0        2 
  21  chr21_35673701     AAsi    G    T        0      0        2 
  21  chr21_35673701     AKia    G    T        0      0        2 
  21  chr21_35673701     AOna    G    T        1      2        2 
  21  chr21_35673701     ASom    G    T        0      0        2 
  21  chr21_35673701     HCab    G    T        0      0        2 
  21  chr21_35673701     HPrz    G    T        0      0        2 
  21  chr21_35673701     ZBoe    G    T        0      0        2 
  21  chr21_35673701     ZGre    G    T        0      0        2 
  21  chr21_35673701     ZHar    G    T        0      0        2 
  21  chr21_35673701   Sample    G    T        0      0        2 
  21  chr21_35678850     AAsi    G    T        0      0        2 
  21  chr21_35678850     AKia    G    T        0      0        2 
  21  chr21_35678850     AOna    G    T        0      0        2 
  21  chr21_35678850     ASom    G    T        0      0        2 
  21  chr21_35678850     HCab    G    T        1      2        2 
  21  chr21_35678850     HPrz    G    T        1      2        2 
  21  chr21_35678850     ZBoe    G    T        0      0        2 
  21  chr21_35678850     ZGre    G    T        0      0        2 
  21  chr21_35678850     ZHar    G    T        0      0        2 
  21  chr21_35678850   Sample    G    T        0      0        2 
  21  chr21_35701790     AAsi    G    C        0      0        2 
  21  chr21_35701790     AKia    G    C        0      0        2 
  21  chr21_35701790     AOna    G    C        0      0        2 
  21  chr21_35701790     ASom    G    C        0      0        2 
  21  chr21_35701790     HCab    G    C        0      0        2 
  21  chr21_35701790     HPrz    G    C        0      0        2 
  21  chr21_35701790     ZBoe    G    C      0.5      1        2 
  21  chr21_35701790     ZGre    G    C        0      0        2 
  21  chr21_35701790     ZHar    G    C        0      0        2 
  21  chr21_35701790   Sample    G    C        0      0        2 
  21  chr21_35717261     AAsi    T    G      0.5      1        2 
  21  chr21_35717261     AKia    T    G        0      0        2 
  21  chr21_35717261     AOna    T    G        0      0        2 
  21  chr21_35717261     ASom    T    G        0      0        2 
  21  chr21_35717261     HCab    T    G        0      0        2 
  21  chr21_35717261     HPrz    T    G        0      0        2 
  21  chr21_35717261     ZBoe    T    G        0      0        2 
  21  chr21_35717261     ZGre    T    G        0      0        2 
  21  chr21_35717261     ZHar    T    G        0      0        2 
  21  chr21_35717261   Sample    T    G        1      2        2 
  21  chr21_35749526     AAsi    C    A        0      0        2 
  21  chr21_35749526     AKia    C    A        0      0        2 
  21  chr21_35749526     AOna    C    A        0      0        2 
  21  chr21_35749526     ASom    C    A        0      0        2 
  21  chr21_35749526     HCab    C    A        0      0        2 
  21  chr21_35749526     HPrz    C    A        0      0        2 
  21  chr21_35749526     ZBoe    C    A        0      0        2 
  21  chr21_35749526     ZGre    C    A        0      0        2 
  21  chr21_35749526     ZHar    C    A        1      2        2 
  21  chr21_35749526   Sample    C    A        0      0        2 
  21  chr21_35766326     AAsi    A    T        0      0        2 
  21  chr21_35766326     AKia    A    T        0      0        2 
  21  chr21_35766326     AOna    A    T        0      0        2 
  21  chr21_35766326     ASom    A    T        0      0        2 
  21  chr21_35766326     HCab    A    T        1      2        2 
  21  chr21_35766326     HPrz    A    T        1      2        2 
  21  chr21_35766326     ZBoe    A    T        0      0        2 
  21  chr21_35766326     ZGre    A    T        0      0        2 
  21  chr21_35766326     ZHar    A    T        0      0        2 
  21  chr21_35766326   Sample    A    T        0      0        2 
  21  chr21_35768920     AAsi    T    A        0      0        2 
  21  chr21_35768920     AKia    T    A        0      0        2 
  21  chr21_35768920     AOna    T    A        0      0        2 
  21  chr21_35768920     ASom    T    A        0      0        2 
  21  chr21_35768920     HCab    T    A        1      2        2 
  21  chr21_35768920     HPrz    T    A        1      2        2 
  21  chr21_35768920     ZBoe    T    A        0      0        2 
  21  chr21_35768920     ZGre    T    A        0      0        2 
  21  chr21_35768920     ZHar    T    A        0      0        2 
  21  chr21_35768920   Sample    T    A        0      0        2 
  21  chr21_35779931     AAsi    C    A        0      0        2 
  21  chr21_35779931     AKia    C    A        0      0        2 
  21  chr21_35779931     AOna    C    A        0      0        2 
  21  chr21_35779931     ASom    C    A        0      0        2 
  21  chr21_35779931     HCab    C    A        0      0        2 
  21  chr21_35779931     HPrz    C    A        0      0        2 
  21  chr21_35779931     ZBoe    C    A      0.5      1        2 
  21  chr21_35779931     ZGre    C    A        0      0        2 
  21  chr21_35779931     ZHar    C    A        0      0        2 
  21  chr21_35779931   Sample    C    A        0      0        2 
  21  chr21_35824321     AAsi    G    T        0      0        2 
  21  chr21_35824321     AKia    G    T        0      0        2 
  21  chr21_35824321     AOna    G    T        0      0        2 
  21  chr21_35824321     ASom    G    T        0      0        2 
  21  chr21_35824321     HCab    G    T        1      2        2 
  21  chr21_35824321     HPrz    G    T        1      2        2 
  21  chr21_35824321     ZBoe    G    T        0      0        2 
  21  chr21_35824321     ZGre    G    T        0      0        2 
  21  chr21_35824321     ZHar    G    T        0      0        2 
  21  chr21_35824321   Sample    G    T        0      0        2 
  21  chr21_35830652     AAsi    T    G        0      0        2 
  21  chr21_35830652     AKia    T    G        0      0        2 
  21  chr21_35830652     AOna    T    G        0      0        2 
  21  chr21_35830652     ASom    T    G        0      0        2 
  21  chr21_35830652     HCab    T    G        0      0        2 
  21  chr21_35830652     HPrz    T    G        0      0        2 
  21  chr21_35830652     ZBoe    T    G        0      0        2 
  21  chr21_35830652     ZGre    T    G        0      0        2 
  21  chr21_35830652     ZHar    T    G      0.5      1        2 
  21  chr21_35830652   Sample    T    G        0      0        2 
  21  chr21_35921005     AAsi    C    G        0      0        2 
  21  chr21_35921005     AKia    C    G        0      0        2 
  21  chr21_35921005     AOna    C    G        0      0        2 
  21  chr21_35921005     ASom    C    G        0      0        2 
  21  chr21_35921005     HCab    C    G        0      0        2 
  21  chr21_35921005     HPrz    C    G        0      0        2 
  21  chr21_35921005     ZBoe    C    G        0      0        2 
  21  chr21_35921005     ZGre    C    G        0      0        2 
  21  chr21_35921005     ZHar    C    G      0.5      1        2 
  21  chr21_35921005   Sample    C    G        0      0        2 
  21  chr21_35969284     AAsi    A    T        0      0        2 
  21  chr21_35969284     AKia    A    T        0      0        2 
  21  chr21_35969284     AOna    A    T        0      0        2 
  21  chr21_35969284     ASom    A    T        0      0        2 
  21  chr21_35969284     HCab    A    T        1      2        2 
  21  chr21_35969284     HPrz    A    T        1      2        2 
  21  chr21_35969284     ZBoe    A    T        0      0        2 
  21  chr21_35969284     ZGre    A    T        0      0        2 
  21  chr21_35969284     ZHar    A    T        0      0        2 
  21  chr21_35969284   Sample    A    T        0      0        2 
  21  chr21_35973381     AAsi    C    G        0      0        2 
  21  chr21_35973381     AKia    C    G        0      0        2 
  21  chr21_35973381     AOna    C    G        0      0        2 
  21  chr21_35973381     ASom    C    G        0      0        2 
  21  chr21_35973381     HCab    C    G        1      2        2 
  21  chr21_35973381     HPrz    C    G        1      2        2 
  21  chr21_35973381     ZBoe    C    G        0      0        2 
  21  chr21_35973381     ZGre    C    G        0      0        2 
  21  chr21_35973381     ZHar    C    G        0      0        2 
  21  chr21_35973381   Sample    C    G        0      0        2 
  21  chr21_35990470     AAsi    T    G        0      0        2 
  21  chr21_35990470     AKia    T    G        0      0        2 
  21  chr21_35990470     AOna    T    G        0      0        2 
  21  chr21_35990470     ASom    T    G        0      0        2 
  21  chr21_35990470     HCab    T    G        0      0        2 
  21  chr21_35990470     HPrz    T    G        0      0        2 
  21  chr21_35990470     ZBoe    T    G        0      0        2 
  21  chr21_35990470     ZGre    T    G        1      2        2 
  21  chr21_35990470     ZHar    T    G        0      0        2 
  21  chr21_35990470   Sample    T    G        0      0        2 
  21  chr21_36010042     AAsi    C    G        0      0        2 
  21  chr21_36010042     AKia    C    G        0      0        2 
  21  chr21_36010042     AOna    C    G        0      0        2 
  21  chr21_36010042     ASom    C    G        0      0        2 
  21  chr21_36010042     HCab    C    G        0      0        2 
  21  chr21_36010042     HPrz    C    G        0      0        2 
  21  chr21_36010042     ZBoe    C    G        0      0        2 
  21  chr21_36010042     ZGre    C    G        1      2        2 
  21  chr21_36010042     ZHar    C    G        0      0        2 
  21  chr21_36010042   Sample    C    G        0      0        2 
  21  chr21_36042526     AAsi    G    T        0      0        2 
  21  chr21_36042526     AKia    G    T        0      0        2 
  21  chr21_36042526     AOna    G    T        0      0        2 
  21  chr21_36042526     ASom    G    T        0      0        2 
  21  chr21_36042526     HCab    G    T        0      0        2 
  21  chr21_36042526     HPrz    G    T        0      0        2 
  21  chr21_36042526     ZBoe    G    T      0.5      1        2 
  21  chr21_36042526     ZGre    G    T        0      0        2 
  21  chr21_36042526     ZHar    G    T        0      0        2 
  21  chr21_36042526   Sample    G    T        0      0        2 
  21  chr21_36043540     AAsi    T    A        0      0        2 
  21  chr21_36043540     AKia    T    A        0      0        2 
  21  chr21_36043540     AOna    T    A        0      0        2 
  21  chr21_36043540     ASom    T    A        0      0        2 
  21  chr21_36043540     HCab    T    A        0      0        2 
  21  chr21_36043540     HPrz    T    A      0.5      1        2 
  21  chr21_36043540     ZBoe    T    A        0      0        2 
  21  chr21_36043540     ZGre    T    A        0      0        2 
  21  chr21_36043540     ZHar    T    A        0      0        2 
  21  chr21_36043540   Sample    T    A        0      0        2 
  21  chr21_36064046     AAsi    T    A        0      0        2 
  21  chr21_36064046     AKia    T    A        0      0        2 
  21  chr21_36064046     AOna    T    A        0      0        2 
  21  chr21_36064046     ASom    T    A        0      0        2 
  21  chr21_36064046     HCab    T    A        0      0        2 
  21  chr21_36064046     HPrz    T    A        0      0        2 
  21  chr21_36064046     ZBoe    T    A      0.5      1        2 
  21  chr21_36064046     ZGre    T    A        0      0        2 
  21  chr21_36064046     ZHar    T    A        0      0        2 
  21  chr21_36064046   Sample    T    A        0      0        2 
  21  chr21_36071824     AAsi    C    A        1      2        2 
  21  chr21_36071824     AKia    C    A        0      0        2 
  21  chr21_36071824     AOna    C    A        0      0        2 
  21  chr21_36071824     ASom    C    A        1      2        2 
  21  chr21_36071824     HCab    C    A        0      0        2 
  21  chr21_36071824     HPrz    C    A        0      0        2 
  21  chr21_36071824     ZBoe    C    A        0      0        2 
  21  chr21_36071824     ZGre    C    A        0      0        2 
  21  chr21_36071824     ZHar    C    A        0      0        2 
  21  chr21_36071824   Sample    C    A        0      0        2 
  21  chr21_36072973     AAsi    G    T        0      0        2 
  21  chr21_36072973     AKia    G    T        0      0        2 
  21  chr21_36072973     AOna    G    T        0      0        2 
  21  chr21_36072973     ASom    G    T        0      0        2 
  21  chr21_36072973     HCab    G    T        0      0        2 
  21  chr21_36072973     HPrz    G    T        0      0        2 
  21  chr21_36072973     ZBoe    G    T      0.5      1        2 
  21  chr21_36072973     ZGre    G    T        0      0        2 
  21  chr21_36072973     ZHar    G    T        0      0        2 
  21  chr21_36072973   Sample    G    T        0      0        2 
  21  chr21_36189071     AAsi    G    T        0      0        2 
  21  chr21_36189071     AKia    G    T        0      0        2 
  21  chr21_36189071     AOna    G    T        0      0        2 
  21  chr21_36189071     ASom    G    T        0      0        2 
  21  chr21_36189071     HCab    G    T        1      2        2 
  21  chr21_36189071     HPrz    G    T        1      2        2 
  21  chr21_36189071     ZBoe    G    T        0      0        2 
  21  chr21_36189071     ZGre    G    T        0      0        2 
  21  chr21_36189071     ZHar    G    T        0      0        2 
  21  chr21_36189071   Sample    G    T        0      0        2 
  21  chr21_36198624     AAsi    A    T        0      0        2 
  21  chr21_36198624     AKia    A    T        0      0        2 
  21  chr21_36198624     AOna    A    T        0      0        2 
  21  chr21_36198624     ASom    A    T        0      0        2 
  21  chr21_36198624     HCab    A    T        0      0        2 
  21  chr21_36198624     HPrz    A    T        0      0        2 
  21  chr21_36198624     ZBoe    A    T        0      0        2 
  21  chr21_36198624     ZGre    A    T        0      0        2 
  21  chr21_36198624     ZHar    A    T        1      2        2 
  21  chr21_36198624   Sample    A    T        0      0        2 
  21  chr21_36232808     AAsi    C    G        0      0        2 
  21  chr21_36232808     AKia    C    G        0      0        2 
  21  chr21_36232808     AOna    C    G        0      0        2 
  21  chr21_36232808     ASom    C    G        0      0        2 
  21  chr21_36232808     HCab    C    G        0      0        2 
  21  chr21_36232808     HPrz    C    G        0      0        2 
  21  chr21_36232808     ZBoe    C    G        0      0        2 
  21  chr21_36232808     ZGre    C    G        1      2        2 
  21  chr21_36232808     ZHar    C    G        0      0        2 
  21  chr21_36232808   Sample    C    G        0      0        2 
  21  chr21_36236167     AAsi    T    A        0      0        2 
  21  chr21_36236167     AKia    T    A        0      0        2 
  21  chr21_36236167     AOna    T    A        0      0        2 
  21  chr21_36236167     ASom    T    A        0      0        2 
  21  chr21_36236167     HCab    T    A      0.5      1        2 
  21  chr21_36236167     HPrz    T    A        0      0        2 
  21  chr21_36236167     ZBoe    T    A        0      0        2 
  21  chr21_36236167     ZGre    T    A        0      0        2 
  21  chr21_36236167     ZHar    T    A        0      0        2 
  21  chr21_36236167   Sample    T    A        0      0        2 
  21  chr21_36301020     AAsi    G    C        0      0        2 
  21  chr21_36301020     AKia    G    C        0      0        2 
  21  chr21_36301020     AOna    G    C        0      0        2 
  21  chr21_36301020     ASom    G    C        0      0        2 
  21  chr21_36301020     HCab    G    C      0.5      1        2 
  21  chr21_36301020     HPrz    G    C        0      0        2 
  21  chr21_36301020     ZBoe    G    C        0      0        2 
  21  chr21_36301020     ZGre    G    C        0      0        2 
  21  chr21_36301020     ZHar    G    C        0      0        2 
  21  chr21_36301020   Sample    G    C        0      0        2 
  21  chr21_36311349     AAsi    T    A        0      0        2 
  21  chr21_36311349     AKia    T    A        0      0        2 
  21  chr21_36311349     AOna    T    A        0      0        2 
  21  chr21_36311349     ASom    T    A        0      0        2 
  21  chr21_36311349     HCab    T    A        0      0        2 
  21  chr21_36311349     HPrz    T    A        0      0        2 
  21  chr21_36311349     ZBoe    T    A        0      0        2 
  21  chr21_36311349     ZGre    T    A        1      2        2 
  21  chr21_36311349     ZHar    T    A        0      0        2 
  21  chr21_36311349   Sample    T    A        0      0        2 
  21  chr21_36325103     AAsi    A    C        0      0        2 
  21  chr21_36325103     AKia    A    C        0      0        2 
  21  chr21_36325103     AOna    A    C        0      0        2 
  21  chr21_36325103     ASom    A    C        0      0        2 
  21  chr21_36325103     HCab    A    C        0      0        2 
  21  chr21_36325103     HPrz    A    C        0      0        2 
  21  chr21_36325103     ZBoe    A    C        0      0        2 
  21  chr21_36325103     ZGre    A    C        0      0        2 
  21  chr21_36325103     ZHar    A    C        1      2        2 
  21  chr21_36325103   Sample    A    C        0      0        2 
  21  chr21_36347076     AAsi    A    T        0      0        2 
  21  chr21_36347076     AKia    A    T        0      0        2 
  21  chr21_36347076     AOna    A    T        1      2        2 
  21  chr21_36347076     ASom    A    T        0      0        2 
  21  chr21_36347076     HCab    A    T        0      0        2 
  21  chr21_36347076     HPrz    A    T        0      0        2 
  21  chr21_36347076     ZBoe    A    T        0      0        2 
  21  chr21_36347076     ZGre    A    T        0      0        2 
  21  chr21_36347076     ZHar    A    T        0      0        2 
  21  chr21_36347076   Sample    A    T        0      0        2 
  21  chr21_36368791     AAsi    G    C        0      0        2 
  21  chr21_36368791     AKia    G    C        0      0        2 
  21  chr21_36368791     AOna    G    C        0      0        2 
  21  chr21_36368791     ASom    G    C        0      0        2 
  21  chr21_36368791     HCab    G    C      0.5      1        2 
  21  chr21_36368791     HPrz    G    C        1      2        2 
  21  chr21_36368791     ZBoe    G    C        0      0        2 
  21  chr21_36368791     ZGre    G    C        0      0        2 
  21  chr21_36368791     ZHar    G    C        0      0        2 
  21  chr21_36368791   Sample    G    C        0      0        2 
  21  chr21_36373306     AAsi    T    A        0      0        2 
  21  chr21_36373306     AKia    T    A        0      0        2 
  21  chr21_36373306     AOna    T    A        0      0        2 
  21  chr21_36373306     ASom    T    A        0      0        2 
  21  chr21_36373306     HCab    T    A        1      2        2 
  21  chr21_36373306     HPrz    T    A        1      2        2 
  21  chr21_36373306     ZBoe    T    A        0      0        2 
  21  chr21_36373306     ZGre    T    A        0      0        2 
  21  chr21_36373306     ZHar    T    A        0      0        2 
  21  chr21_36373306   Sample    T    A        0      0        2 
  21  chr21_36390984     AAsi    T    A        1      2        2 
  21  chr21_36390984     AKia    T    A        0      0        2 
  21  chr21_36390984     AOna    T    A        0      0        2 
  21  chr21_36390984     ASom    T    A        1      2        2 
  21  chr21_36390984     HCab    T    A        0      0        2 
  21  chr21_36390984     HPrz    T    A        0      0        2 
  21  chr21_36390984     ZBoe    T    A        0      0        2 
  21  chr21_36390984     ZGre    T    A        0      0        2 
  21  chr21_36390984     ZHar    T    A        0      0        2 
  21  chr21_36390984   Sample    T    A        1      2        2 
  21  chr21_36422528     AAsi    T    G        0      0        2 
  21  chr21_36422528     AKia    T    G        0      0        2 
  21  chr21_36422528     AOna    T    G        0      0        2 
  21  chr21_36422528     ASom    T    G        0      0        2 
  21  chr21_36422528     HCab    T    G        1      2        2 
  21  chr21_36422528     HPrz    T    G        1      2        2 
  21  chr21_36422528     ZBoe    T    G        0      0        2 
  21  chr21_36422528     ZGre    T    G        0      0        2 
  21  chr21_36422528     ZHar    T    G        0      0        2 
  21  chr21_36422528   Sample    T    G        0      0        2 
  21  chr21_36426383     AAsi    A    C        0      0        2 
  21  chr21_36426383     AKia    A    C        0      0        2 
  21  chr21_36426383     AOna    A    C        0      0        2 
  21  chr21_36426383     ASom    A    C        0      0        2 
  21  chr21_36426383     HCab    A    C        1      2        2 
  21  chr21_36426383     HPrz    A    C        1      2        2 
  21  chr21_36426383     ZBoe    A    C        0      0        2 
  21  chr21_36426383     ZGre    A    C        0      0        2 
  21  chr21_36426383     ZHar    A    C        0      0        2 
  21  chr21_36426383   Sample    A    C        0      0        2 
  21  chr21_36444822     AAsi    C    A        0      0        2 
  21  chr21_36444822     AKia    C    A        0      0        2 
  21  chr21_36444822     AOna    C    A        0      0        2 
  21  chr21_36444822     ASom    C    A        0      0        2 
  21  chr21_36444822     HCab    C    A        1      2        2 
  21  chr21_36444822     HPrz    C    A        0      0        2 
  21  chr21_36444822     ZBoe    C    A        0      0        2 
  21  chr21_36444822     ZGre    C    A        0      0        2 
  21  chr21_36444822     ZHar    C    A        0      0        2 
  21  chr21_36444822   Sample    C    A        0      0        2 
  21  chr21_36448010     AAsi    C    G        0      0        2 
  21  chr21_36448010     AKia    C    G        0      0        2 
  21  chr21_36448010     AOna    C    G        0      0        2 
  21  chr21_36448010     ASom    C    G        1      2        2 
  21  chr21_36448010     HCab    C    G        0      0        2 
  21  chr21_36448010     HPrz    C    G        0      0        2 
  21  chr21_36448010     ZBoe    C    G        0      0        2 
  21  chr21_36448010     ZGre    C    G        0      0        2 
  21  chr21_36448010     ZHar    C    G        0      0        2 
  21  chr21_36448010   Sample    C    G        0      0        2 
  21  chr21_36458368     AAsi    A    C        0      0        2 
  21  chr21_36458368     AKia    A    C        0      0        2 
  21  chr21_36458368     AOna    A    C        0      0        2 
  21  chr21_36458368     ASom    A    C        0      0        2 
  21  chr21_36458368     HCab    A    C        1      2        2 
  21  chr21_36458368     HPrz    A    C        1      2        2 
  21  chr21_36458368     ZBoe    A    C        0      0        2 
  21  chr21_36458368     ZGre    A    C        0      0        2 
  21  chr21_36458368     ZHar    A    C        0      0        2 
  21  chr21_36458368   Sample    A    C        0      0        2 
  21  chr21_36466452     AAsi    C    A        0      0        2 
  21  chr21_36466452     AKia    C    A        0      0        2 
  21  chr21_36466452     AOna    C    A        1      2        2 
  21  chr21_36466452     ASom    C    A        0      0        2 
  21  chr21_36466452     HCab    C    A        0      0        2 
  21  chr21_36466452     HPrz    C    A        0      0        2 
  21  chr21_36466452     ZBoe    C    A        0      0        2 
  21  chr21_36466452     ZGre    C    A        0      0        2 
  21  chr21_36466452     ZHar    C    A        0      0        2 
  21  chr21_36466452   Sample    C    A        0      0        2 
  21  chr21_36471852     AAsi    C    G        0      0        2 
  21  chr21_36471852     AKia    C    G        0      0        2 
  21  chr21_36471852     AOna    C    G        0      0        2 
  21  chr21_36471852     ASom    C    G        0      0        2 
  21  chr21_36471852     HCab    C    G        0      0        2 
  21  chr21_36471852     HPrz    C    G        0      0        2 
  21  chr21_36471852     ZBoe    C    G        0      0        2 
  21  chr21_36471852     ZGre    C    G        0      0        2 
  21  chr21_36471852     ZHar    C    G        1      2        2 
  21  chr21_36471852   Sample    C    G        0      0        2 
  21  chr21_36498608     AAsi    C    A        0      0        2 
  21  chr21_36498608     AKia    C    A        0      0        2 
  21  chr21_36498608     AOna    C    A        0      0        2 
  21  chr21_36498608     ASom    C    A        0      0        2 
  21  chr21_36498608     HCab    C    A        1      2        2 
  21  chr21_36498608     HPrz    C    A        1      2        2 
  21  chr21_36498608     ZBoe    C    A        0      0        2 
  21  chr21_36498608     ZGre    C    A        0      0        2 
  21  chr21_36498608     ZHar    C    A        0      0        2 
  21  chr21_36498608   Sample    C    A        0      0        2 
  21  chr21_36514897     AAsi    T    G        0      0        2 
  21  chr21_36514897     AKia    T    G        0      0        2 
  21  chr21_36514897     AOna    T    G        0      0        2 
  21  chr21_36514897     ASom    T    G        0      0        2 
  21  chr21_36514897     HCab    T    G        1      2        2 
  21  chr21_36514897     HPrz    T    G        1      2        2 
  21  chr21_36514897     ZBoe    T    G        0      0        2 
  21  chr21_36514897     ZGre    T    G        0      0        2 
  21  chr21_36514897     ZHar    T    G        0      0        2 
  21  chr21_36514897   Sample    T    G        0      0        2 
  21  chr21_36540858     AAsi    C    A        0      0        2 
  21  chr21_36540858     AKia    C    A        0      0        2 
  21  chr21_36540858     AOna    C    A        0      0        2 
  21  chr21_36540858     ASom    C    A        0      0        2 
  21  chr21_36540858     HCab    C    A        0      0        2 
  21  chr21_36540858     HPrz    C    A        0      0        2 
  21  chr21_36540858     ZBoe    C    A        0      0        2 
  21  chr21_36540858     ZGre    C    A        1      2        2 
  21  chr21_36540858     ZHar    C    A        0      0        2 
  21  chr21_36540858   Sample    C    A        0      0        2 
  21  chr21_36559907     AAsi    C    A        0      0        2 
  21  chr21_36559907     AKia    C    A      0.5      1        2 
  21  chr21_36559907     AOna    C    A        0      0        2 
  21  chr21_36559907     ASom    C    A        0      0        2 
  21  chr21_36559907     HCab    C    A        0      0        2 
  21  chr21_36559907     HPrz    C    A        0      0        2 
  21  chr21_36559907     ZBoe    C    A        0      0        2 
  21  chr21_36559907     ZGre    C    A        0      0        2 
  21  chr21_36559907     ZHar    C    A        0      0        2 
  21  chr21_36559907   Sample    C    A        0      0        2 
  21  chr21_36568330     AAsi    T    G        0      0        2 
  21  chr21_36568330     AKia    T    G      0.5      1        2 
  21  chr21_36568330     AOna    T    G        0      0        2 
  21  chr21_36568330     ASom    T    G        0      0        2 
  21  chr21_36568330     HCab    T    G        0      0        2 
  21  chr21_36568330     HPrz    T    G        0      0        2 
  21  chr21_36568330     ZBoe    T    G        0      0        2 
  21  chr21_36568330     ZGre    T    G        0      0        2 
  21  chr21_36568330     ZHar    T    G        0      0        2 
  21  chr21_36568330   Sample    T    G        0      0        2 
  21  chr21_36574589     AAsi    A    C        0      0        2 
  21  chr21_36574589     AKia    A    C        0      0        2 
  21  chr21_36574589     AOna    A    C        0      0        2 
  21  chr21_36574589     ASom    A    C        0      0        2 
  21  chr21_36574589     HCab    A    C        1      2        2 
  21  chr21_36574589     HPrz    A    C        1      2        2 
  21  chr21_36574589     ZBoe    A    C        0      0        2 
  21  chr21_36574589     ZGre    A    C        0      0        2 
  21  chr21_36574589     ZHar    A    C        0      0        2 
  21  chr21_36574589   Sample    A    C        0      0        2 
  21  chr21_36593660     AAsi    C    A        0      0        2 
  21  chr21_36593660     AKia    C    A        0      0        2 
  21  chr21_36593660     AOna    C    A        0      0        2 
  21  chr21_36593660     ASom    C    A        0      0        2 
  21  chr21_36593660     HCab    C    A        0      0        2 
  21  chr21_36593660     HPrz    C    A        0      0        2 
  21  chr21_36593660     ZBoe    C    A        0      0        2 
  21  chr21_36593660     ZGre    C    A        1      2        2 
  21  chr21_36593660     ZHar    C    A        0      0        2 
  21  chr21_36593660   Sample    C    A        0      0        2 
  21  chr21_36612355     AAsi    G    C        0      0        2 
  21  chr21_36612355     AKia    G    C        1      2        2 
  21  chr21_36612355     AOna    G    C        0      0        2 
  21  chr21_36612355     ASom    G    C        0      0        2 
  21  chr21_36612355     HCab    G    C        0      0        2 
  21  chr21_36612355     HPrz    G    C        0      0        2 
  21  chr21_36612355     ZBoe    G    C        0      0        2 
  21  chr21_36612355     ZGre    G    C        0      0        2 
  21  chr21_36612355     ZHar    G    C        0      0        2 
  21  chr21_36612355   Sample    G    C        0      0        2 
  21  chr21_36620478     AAsi    C    G        0      0        2 
  21  chr21_36620478     AKia    C    G        0      0        2 
  21  chr21_36620478     AOna    C    G        0      0        2 
  21  chr21_36620478     ASom    C    G        0      0        2 
  21  chr21_36620478     HCab    C    G        0      0        2 
  21  chr21_36620478     HPrz    C    G        0      0        2 
  21  chr21_36620478     ZBoe    C    G      0.5      1        2 
  21  chr21_36620478     ZGre    C    G        0      0        2 
  21  chr21_36620478     ZHar    C    G        0      0        2 
  21  chr21_36620478   Sample    C    G        0      0        2 
  21  chr21_36638588     AAsi    C    G        0      0        2 
  21  chr21_36638588     AKia    C    G        0      0        2 
  21  chr21_36638588     AOna    C    G        0      0        2 
  21  chr21_36638588     ASom    C    G        0      0        2 
  21  chr21_36638588     HCab    C    G        0      0        2 
  21  chr21_36638588     HPrz    C    G        0      0        2 
  21  chr21_36638588     ZBoe    C    G        0      0        2 
  21  chr21_36638588     ZGre    C    G        0      0        2 
  21  chr21_36638588     ZHar    C    G      0.5      1        2 
  21  chr21_36638588   Sample    C    G        0      0        2 
  21  chr21_36645222     AAsi    C    A      0.5      1        2 
  21  chr21_36645222     AKia    C    A        0      0        2 
  21  chr21_36645222     AOna    C    A        0      0        2 
  21  chr21_36645222     ASom    C    A        0      0        2 
  21  chr21_36645222     HCab    C    A        0      0        2 
  21  chr21_36645222     HPrz    C    A        0      0        2 
  21  chr21_36645222     ZBoe    C    A        0      0        2 
  21  chr21_36645222     ZGre    C    A        0      0        2 
  21  chr21_36645222     ZHar    C    A        0      0        2 
  21  chr21_36645222   Sample    C    A        0      0        2 
  21  chr21_36656186     AAsi    T    A        0      0        2 
  21  chr21_36656186     AKia    T    A        0      0        2 
  21  chr21_36656186     AOna    T    A        0      0        2 
  21  chr21_36656186     ASom    T    A        0      0        2 
  21  chr21_36656186     HCab    T    A        1      2        2 
  21  chr21_36656186     HPrz    T    A        1      2        2 
  21  chr21_36656186     ZBoe    T    A        0      0        2 
  21  chr21_36656186     ZGre    T    A        0      0        2 
  21  chr21_36656186     ZHar    T    A        0      0        2 
  21  chr21_36656186   Sample    T    A        0      0        2 
  21  chr21_36682240     AAsi    A    T        0      0        2 
  21  chr21_36682240     AKia    A    T        0      0        2 
  21  chr21_36682240     AOna    A    T        0      0        2 
  21  chr21_36682240     ASom    A    T        0      0        2 
  21  chr21_36682240     HCab    A    T        0      0        2 
  21  chr21_36682240     HPrz    A    T        0      0        2 
  21  chr21_36682240     ZBoe    A    T        0      0        2 
  21  chr21_36682240     ZGre    A    T        1      2        2 
  21  chr21_36682240     ZHar    A    T        0      0        2 
  21  chr21_36682240   Sample    A    T        0      0        2 
  21  chr21_36706311     AAsi    C    A        0      0        2 
  21  chr21_36706311     AKia    C    A        0      0        2 
  21  chr21_36706311     AOna    C    A        0      0        2 
  21  chr21_36706311     ASom    C    A        0      0        2 
  21  chr21_36706311     HCab    C    A        0      0        2 
  21  chr21_36706311     HPrz    C    A        1      2        2 
  21  chr21_36706311     ZBoe    C    A        0      0        2 
  21  chr21_36706311     ZGre    C    A        0      0        2 
  21  chr21_36706311     ZHar    C    A        0      0        2 
  21  chr21_36706311   Sample    C    A        0      0        2 
  21  chr21_36713420     AAsi    A    C        0      0        2 
  21  chr21_36713420     AKia    A    C        1      2        2 
  21  chr21_36713420     AOna    A    C        1      2        2 
  21  chr21_36713420     ASom    A    C        0      0        2 
  21  chr21_36713420     HCab    A    C        0      0        2 
  21  chr21_36713420     HPrz    A    C        0      0        2 
  21  chr21_36713420     ZBoe    A    C        0      0        2 
  21  chr21_36713420     ZGre    A    C        0      0        2 
  21  chr21_36713420     ZHar    A    C        0      0        2 
  21  chr21_36713420   Sample    A    C        0      0        2 
  21  chr21_36719274     AAsi    A    C        1      2        2 
  21  chr21_36719274     AKia    A    C        0      0        2 
  21  chr21_36719274     AOna    A    C        0      0        2 
  21  chr21_36719274     ASom    A    C        1      2        2 
  21  chr21_36719274     HCab    A    C        0      0        2 
  21  chr21_36719274     HPrz    A    C        0      0        2 
  21  chr21_36719274     ZBoe    A    C        0      0        2 
  21  chr21_36719274     ZGre    A    C        0      0        2 
  21  chr21_36719274     ZHar    A    C        0      0        2 
  21  chr21_36719274   Sample    A    C        1      2        2 
  21  chr21_36753177     AAsi    T    A        0      0        2 
  21  chr21_36753177     AKia    T    A        0      0        2 
  21  chr21_36753177     AOna    T    A        0      0        2 
  21  chr21_36753177     ASom    T    A        0      0        2 
  21  chr21_36753177     HCab    T    A        1      2        2 
  21  chr21_36753177     HPrz    T    A        1      2        2 
  21  chr21_36753177     ZBoe    T    A        0      0        2 
  21  chr21_36753177     ZGre    T    A        0      0        2 
  21  chr21_36753177     ZHar    T    A        0      0        2 
  21  chr21_36753177   Sample    T    A        0      0        2 
  21  chr21_36766589     AAsi    G    T        0      0        2 
  21  chr21_36766589     AKia    G    T        0      0        2 
  21  chr21_36766589     AOna    G    T        0      0        2 
  21  chr21_36766589     ASom    G    T        0      0        2 
  21  chr21_36766589     HCab    G    T      0.5      1        2 
  21  chr21_36766589     HPrz    G    T        0      0        2 
  21  chr21_36766589     ZBoe    G    T        0      0        2 
  21  chr21_36766589     ZGre    G    T        0      0        2 
  21  chr21_36766589     ZHar    G    T        0      0        2 
  21  chr21_36766589   Sample    G    T        0      0        2 
  21  chr21_36828677     AAsi    G    T        0      0        2 
  21  chr21_36828677     AKia    G    T        0      0        2 
  21  chr21_36828677     AOna    G    T        0      0        2 
  21  chr21_36828677     ASom    G    T        0      0        2 
  21  chr21_36828677     HCab    G    T        0      0        2 
  21  chr21_36828677     HPrz    G    T        0      0        2 
  21  chr21_36828677     ZBoe    G    T        0      0        2 
  21  chr21_36828677     ZGre    G    T        0      0        2 
  21  chr21_36828677     ZHar    G    T        1      2        2 
  21  chr21_36828677   Sample    G    T        0      0        2 
  21  chr21_36835161     AAsi    T    G        0      0        2 
  21  chr21_36835161     AKia    T    G        0      0        2 
  21  chr21_36835161     AOna    T    G        0      0        2 
  21  chr21_36835161     ASom    T    G        0      0        2 
  21  chr21_36835161     HCab    T    G        0      0        2 
  21  chr21_36835161     HPrz    T    G        0      0        2 
  21  chr21_36835161     ZBoe    T    G      0.5      1        2 
  21  chr21_36835161     ZGre    T    G        0      0        2 
  21  chr21_36835161     ZHar    T    G        0      0        2 
  21  chr21_36835161   Sample    T    G        0      0        2 
  21  chr21_36839785     AAsi    G    T        0      0        2 
  21  chr21_36839785     AKia    G    T        0      0        2 
  21  chr21_36839785     AOna    G    T        0      0        2 
  21  chr21_36839785     ASom    G    T        0      0        2 
  21  chr21_36839785     HCab    G    T        0      0        2 
  21  chr21_36839785     HPrz    G    T        0      0        2 
  21  chr21_36839785     ZBoe    G    T        0      0        2 
  21  chr21_36839785     ZGre    G    T        1      2        2 
  21  chr21_36839785     ZHar    G    T        0      0        2 
  21  chr21_36839785   Sample    G    T        0      0        2 
  21  chr21_36898467     AAsi    C    A        0      0        2 
  21  chr21_36898467     AKia    C    A        0      0        2 
  21  chr21_36898467     AOna    C    A        0      0        2 
  21  chr21_36898467     ASom    C    A        0      0        2 
  21  chr21_36898467     HCab    C    A        1      2        2 
  21  chr21_36898467     HPrz    C    A        1      2        2 
  21  chr21_36898467     ZBoe    C    A        0      0        2 
  21  chr21_36898467     ZGre    C    A        0      0        2 
  21  chr21_36898467     ZHar    C    A        0      0        2 
  21  chr21_36898467   Sample    C    A        0      0        2 
  21  chr21_36982436     AAsi    T    A        0      0        2 
  21  chr21_36982436     AKia    T    A        0      0        2 
  21  chr21_36982436     AOna    T    A        0      0        2 
  21  chr21_36982436     ASom    T    A        1      2        2 
  21  chr21_36982436     HCab    T    A        0      0        2 
  21  chr21_36982436     HPrz    T    A        0      0        2 
  21  chr21_36982436     ZBoe    T    A        0      0        2 
  21  chr21_36982436     ZGre    T    A        0      0        2 
  21  chr21_36982436     ZHar    T    A        0      0        2 
  21  chr21_36982436   Sample    T    A        0      0        2 
  21  chr21_36984343     AAsi    A    T        0      0        2 
  21  chr21_36984343     AKia    A    T        0      0        2 
  21  chr21_36984343     AOna    A    T        0      0        2 
  21  chr21_36984343     ASom    A    T        0      0        2 
  21  chr21_36984343     HCab    A    T        0      0        2 
  21  chr21_36984343     HPrz    A    T      0.5      1        2 
  21  chr21_36984343     ZBoe    A    T        0      0        2 
  21  chr21_36984343     ZGre    A    T        0      0        2 
  21  chr21_36984343     ZHar    A    T        0      0        2 
  21  chr21_36984343   Sample    A    T        0      0        2 
  21  chr21_36989236     AAsi    A    T        0      0        2 
  21  chr21_36989236     AKia    A    T        0      0        2 
  21  chr21_36989236     AOna    A    T        0      0        2 
  21  chr21_36989236     ASom    A    T        0      0        2 
  21  chr21_36989236     HCab    A    T        1      2        2 
  21  chr21_36989236     HPrz    A    T        1      2        2 
  21  chr21_36989236     ZBoe    A    T        0      0        2 
  21  chr21_36989236     ZGre    A    T        0      0        2 
  21  chr21_36989236     ZHar    A    T        0      0        2 
  21  chr21_36989236   Sample    A    T        0      0        2 
  21  chr21_37007891     AAsi    A    T        0      0        2 
  21  chr21_37007891     AKia    A    T        0      0        2 
  21  chr21_37007891     AOna    A    T        0      0        2 
  21  chr21_37007891     ASom    A    T        0      0        2 
  21  chr21_37007891     HCab    A    T        0      0        2 
  21  chr21_37007891     HPrz    A    T        0      0        2 
  21  chr21_37007891     ZBoe    A    T        0      0        2 
  21  chr21_37007891     ZGre    A    T        0      0        2 
  21  chr21_37007891     ZHar    A    T        1      2        2 
  21  chr21_37007891   Sample    A    T        0      0        2 
  21  chr21_37007898     AAsi    G    T        0      0        2 
  21  chr21_37007898     AKia    G    T        0      0        2 
  21  chr21_37007898     AOna    G    T        0      0        2 
  21  chr21_37007898     ASom    G    T        0      0        2 
  21  chr21_37007898     HCab    G    T        1      2        2 
  21  chr21_37007898     HPrz    G    T        1      2        2 
  21  chr21_37007898     ZBoe    G    T        0      0        2 
  21  chr21_37007898     ZGre    G    T        0      0        2 
  21  chr21_37007898     ZHar    G    T        0      0        2 
  21  chr21_37007898   Sample    G    T        0      0        2 
  21  chr21_37033034     AAsi    A    T        0      0        2 
  21  chr21_37033034     AKia    A    T        0      0        2 
  21  chr21_37033034     AOna    A    T        0      0        2 
  21  chr21_37033034     ASom    A    T        0      0        2 
  21  chr21_37033034     HCab    A    T        1      2        2 
  21  chr21_37033034     HPrz    A    T        1      2        2 
  21  chr21_37033034     ZBoe    A    T        0      0        2 
  21  chr21_37033034     ZGre    A    T        0      0        2 
  21  chr21_37033034     ZHar    A    T        0      0        2 
  21  chr21_37033034   Sample    A    T        0      0        2 
  21  chr21_37044793     AAsi    G    T        0      0        2 
  21  chr21_37044793     AKia    G    T        0      0        2 
  21  chr21_37044793     AOna    G    T        1      2        2 
  21  chr21_37044793     ASom    G    T        0      0        2 
  21  chr21_37044793     HCab    G    T        0      0        2 
  21  chr21_37044793     HPrz    G    T        0      0        2 
  21  chr21_37044793     ZBoe    G    T        0      0        2 
  21  chr21_37044793     ZGre    G    T        0      0        2 
  21  chr21_37044793     ZHar    G    T        0      0        2 
  21  chr21_37044793   Sample    G    T        0      0        2 
  21  chr21_37051505     AAsi    G    T        0      0        2 
  21  chr21_37051505     AKia    G    T        0      0        2 
  21  chr21_37051505     AOna    G    T        0      0        2 
  21  chr21_37051505     ASom    G    T        0      0        2 
  21  chr21_37051505     HCab    G    T        0      0        2 
  21  chr21_37051505     HPrz    G    T        0      0        2 
  21  chr21_37051505     ZBoe    G    T        0      0        2 
  21  chr21_37051505     ZGre    G    T        1      2        2 
  21  chr21_37051505     ZHar    G    T        0      0        2 
  21  chr21_37051505   Sample    G    T        0      0        2 
  21  chr21_37080991     AAsi    A    C        0      0        2 
  21  chr21_37080991     AKia    A    C        0      0        2 
  21  chr21_37080991     AOna    A    C        1      2        2 
  21  chr21_37080991     ASom    A    C        0      0        2 
  21  chr21_37080991     HCab    A    C        0      0        2 
  21  chr21_37080991     HPrz    A    C        0      0        2 
  21  chr21_37080991     ZBoe    A    C        0      0        2 
  21  chr21_37080991     ZGre    A    C        0      0        2 
  21  chr21_37080991     ZHar    A    C        0      0        2 
  21  chr21_37080991   Sample    A    C        0      0        2 
  21  chr21_37082483     AAsi    G    C        0      0        2 
  21  chr21_37082483     AKia    G    C        0      0        2 
  21  chr21_37082483     AOna    G    C        0      0        2 
  21  chr21_37082483     ASom    G    C        1      2        2 
  21  chr21_37082483     HCab    G    C        0      0        2 
  21  chr21_37082483     HPrz    G    C        0      0        2 
  21  chr21_37082483     ZBoe    G    C        0      0        2 
  21  chr21_37082483     ZGre    G    C        0      0        2 
  21  chr21_37082483     ZHar    G    C        0      0        2 
  21  chr21_37082483   Sample    G    C        0      0        2 
  21  chr21_37082595     AAsi    T    A        0      0        2 
  21  chr21_37082595     AKia    T    A        0      0        2 
  21  chr21_37082595     AOna    T    A        0      0        2 
  21  chr21_37082595     ASom    T    A        0      0        2 
  21  chr21_37082595     HCab    T    A        1      2        2 
  21  chr21_37082595     HPrz    T    A        1      2        2 
  21  chr21_37082595     ZBoe    T    A        0      0        2 
  21  chr21_37082595     ZGre    T    A        0      0        2 
  21  chr21_37082595     ZHar    T    A        0      0        2 
  21  chr21_37082595   Sample    T    A        0      0        2 
  21  chr21_37083623     AAsi    C    G        0      0        2 
  21  chr21_37083623     AKia    C    G        1      2        2 
  21  chr21_37083623     AOna    C    G        1      2        2 
  21  chr21_37083623     ASom    C    G        0      0        2 
  21  chr21_37083623     HCab    C    G        0      0        2 
  21  chr21_37083623     HPrz    C    G        0      0        2 
  21  chr21_37083623     ZBoe    C    G        0      0        2 
  21  chr21_37083623     ZGre    C    G        0      0        2 
  21  chr21_37083623     ZHar    C    G        0      0        2 
  21  chr21_37083623   Sample    C    G        0      0        2 
  21  chr21_37095771     AAsi    T    A        0      0        2 
  21  chr21_37095771     AKia    T    A        0      0        2 
  21  chr21_37095771     AOna    T    A        0      0        2 
  21  chr21_37095771     ASom    T    A        0      0        2 
  21  chr21_37095771     HCab    T    A        1      2        2 
  21  chr21_37095771     HPrz    T    A        1      2        2 
  21  chr21_37095771     ZBoe    T    A        0      0        2 
  21  chr21_37095771     ZGre    T    A        0      0        2 
  21  chr21_37095771     ZHar    T    A        0      0        2 
  21  chr21_37095771   Sample    T    A        0      0        2 
  21  chr21_37103986     AAsi    G    T        0      0        2 
  21  chr21_37103986     AKia    G    T        0      0        2 
  21  chr21_37103986     AOna    G    T        0      0        2 
  21  chr21_37103986     ASom    G    T        0      0        2 
  21  chr21_37103986     HCab    G    T        1      2        2 
  21  chr21_37103986     HPrz    G    T        1      2        2 
  21  chr21_37103986     ZBoe    G    T        0      0        2 
  21  chr21_37103986     ZGre    G    T        0      0        2 
  21  chr21_37103986     ZHar    G    T        0      0        2 
  21  chr21_37103986   Sample    G    T        0      0        2 
  21  chr21_37129303     AAsi    A    C        0      0        2 
  21  chr21_37129303     AKia    A    C        1      2        2 
  21  chr21_37129303     AOna    A    C        0      0        2 
  21  chr21_37129303     ASom    A    C        0      0        2 
  21  chr21_37129303     HCab    A    C        0      0        2 
  21  chr21_37129303     HPrz    A    C        0      0        2 
  21  chr21_37129303     ZBoe    A    C        0      0        2 
  21  chr21_37129303     ZGre    A    C        0      0        2 
  21  chr21_37129303     ZHar    A    C        0      0        2 
  21  chr21_37129303   Sample    A    C        0      0        2 
  21  chr21_37132261     AAsi    C    A        0      0        2 
  21  chr21_37132261     AKia    C    A        0      0        2 
  21  chr21_37132261     AOna    C    A        0      0        2 
  21  chr21_37132261     ASom    C    A        0      0        2 
  21  chr21_37132261     HCab    C    A        1      2        2 
  21  chr21_37132261     HPrz    C    A        0      0        2 
  21  chr21_37132261     ZBoe    C    A        0      0        2 
  21  chr21_37132261     ZGre    C    A        0      0        2 
  21  chr21_37132261     ZHar    C    A        0      0        2 
  21  chr21_37132261   Sample    C    A        0      0        2 
  21  chr21_37140920     AAsi    C    G        0      0        2 
  21  chr21_37140920     AKia    C    G        0      0        2 
  21  chr21_37140920     AOna    C    G        0      0        2 
  21  chr21_37140920     ASom    C    G        0      0        2 
  21  chr21_37140920     HCab    C    G        1      2        2 
  21  chr21_37140920     HPrz    C    G        1      2        2 
  21  chr21_37140920     ZBoe    C    G        0      0        2 
  21  chr21_37140920     ZGre    C    G        0      0        2 
  21  chr21_37140920     ZHar    C    G        0      0        2 
  21  chr21_37140920   Sample    C    G        0      0        2 
  21  chr21_37146451     AAsi    T    G        0      0        2 
  21  chr21_37146451     AKia    T    G        0      0        2 
  21  chr21_37146451     AOna    T    G        0      0        2 
  21  chr21_37146451     ASom    T    G        0      0        2 
  21  chr21_37146451     HCab    T    G        1      2        2 
  21  chr21_37146451     HPrz    T    G        1      2        2 
  21  chr21_37146451     ZBoe    T    G        0      0        2 
  21  chr21_37146451     ZGre    T    G        0      0        2 
  21  chr21_37146451     ZHar    T    G        0      0        2 
  21  chr21_37146451   Sample    T    G        0      0        2 
  21  chr21_37154789     AAsi    T    G        0      0        2 
  21  chr21_37154789     AKia    T    G        0      0        2 
  21  chr21_37154789     AOna    T    G        0      0        2 
  21  chr21_37154789     ASom    T    G        0      0        2 
  21  chr21_37154789     HCab    T    G        1      2        2 
  21  chr21_37154789     HPrz    T    G        1      2        2 
  21  chr21_37154789     ZBoe    T    G        0      0        2 
  21  chr21_37154789     ZGre    T    G        0      0        2 
  21  chr21_37154789     ZHar    T    G        0      0        2 
  21  chr21_37154789   Sample    T    G        0      0        2 
  21  chr21_37154973     AAsi    A    T        0      0        2 
  21  chr21_37154973     AKia    A    T        0      0        2 
  21  chr21_37154973     AOna    A    T        0      0        2 
  21  chr21_37154973     ASom    A    T        0      0        2 
  21  chr21_37154973     HCab    A    T        0      0        2 
  21  chr21_37154973     HPrz    A    T        0      0        2 
  21  chr21_37154973     ZBoe    A    T        0      0        2 
  21  chr21_37154973     ZGre    A    T        0      0        2 
  21  chr21_37154973     ZHar    A    T        1      2        2 
  21  chr21_37154973   Sample    A    T        0      0        2 
  21  chr21_37158207     AAsi    T    A        0      0        2 
  21  chr21_37158207     AKia    T    A        1      2        2 
  21  chr21_37158207     AOna    T    A        1      2        2 
  21  chr21_37158207     ASom    T    A        0      0        2 
  21  chr21_37158207     HCab    T    A        0      0        2 
  21  chr21_37158207     HPrz    T    A        0      0        2 
  21  chr21_37158207     ZBoe    T    A        0      0        2 
  21  chr21_37158207     ZGre    T    A        0      0        2 
  21  chr21_37158207     ZHar    T    A        0      0        2 
  21  chr21_37158207   Sample    T    A        0      0        2 
  21  chr21_37163758     AAsi    C    A        0      0        2 
  21  chr21_37163758     AKia    C    A        0      0        2 
  21  chr21_37163758     AOna    C    A        0      0        2 
  21  chr21_37163758     ASom    C    A        1      2        2 
  21  chr21_37163758     HCab    C    A        0      0        2 
  21  chr21_37163758     HPrz    C    A        0      0        2 
  21  chr21_37163758     ZBoe    C    A        0      0        2 
  21  chr21_37163758     ZGre    C    A        0      0        2 
  21  chr21_37163758     ZHar    C    A        0      0        2 
  21  chr21_37163758   Sample    C    A        0      0        2 
  21  chr21_37165152     AAsi    A    C        0      0        2 
  21  chr21_37165152     AKia    A    C        0      0        2 
  21  chr21_37165152     AOna    A    C        0      0        2 
  21  chr21_37165152     ASom    A    C        0      0        2 
  21  chr21_37165152     HCab    A    C        0      0        2 
  21  chr21_37165152     HPrz    A    C        0      0        2 
  21  chr21_37165152     ZBoe    A    C        0      0        2 
  21  chr21_37165152     ZGre    A    C        1      2        2 
  21  chr21_37165152     ZHar    A    C        0      0        2 
  21  chr21_37165152   Sample    A    C        0      0        2 
  21  chr21_37243718     AAsi    G    T        0      0        2 
  21  chr21_37243718     AKia    G    T        0      0        2 
  21  chr21_37243718     AOna    G    T        0      0        2 
  21  chr21_37243718     ASom    G    T        0      0        2 
  21  chr21_37243718     HCab    G    T      0.5      1        2 
  21  chr21_37243718     HPrz    G    T        0      0        2 
  21  chr21_37243718     ZBoe    G    T        0      0        2 
  21  chr21_37243718     ZGre    G    T        0      0        2 
  21  chr21_37243718     ZHar    G    T        0      0        2 
  21  chr21_37243718   Sample    G    T        0      0        2 
  21  chr21_37244144     AAsi    C    A        0      0        2 
  21  chr21_37244144     AKia    C    A        0      0        2 
  21  chr21_37244144     AOna    C    A        1      2        2 
  21  chr21_37244144     ASom    C    A        0      0        2 
  21  chr21_37244144     HCab    C    A        0      0        2 
  21  chr21_37244144     HPrz    C    A        0      0        2 
  21  chr21_37244144     ZBoe    C    A        0      0        2 
  21  chr21_37244144     ZGre    C    A        0      0        2 
  21  chr21_37244144     ZHar    C    A        0      0        2 
  21  chr21_37244144   Sample    C    A        0      0        2 
  21  chr21_37245948     AAsi    T    G        0      0        2 
  21  chr21_37245948     AKia    T    G        0      0        2 
  21  chr21_37245948     AOna    T    G        0      0        2 
  21  chr21_37245948     ASom    T    G        0      0        2 
  21  chr21_37245948     HCab    T    G      0.5      1        2 
  21  chr21_37245948     HPrz    T    G        0      0        2 
  21  chr21_37245948     ZBoe    T    G        0      0        2 
  21  chr21_37245948     ZGre    T    G        0      0        2 
  21  chr21_37245948     ZHar    T    G        0      0        2 
  21  chr21_37245948   Sample    T    G        0      0        2 
  21  chr21_37247487     AAsi    C    A        0      0        2 
  21  chr21_37247487     AKia    C    A        0      0        2 
  21  chr21_37247487     AOna    C    A        0      0        2 
  21  chr21_37247487     ASom    C    A        0      0        2 
  21  chr21_37247487     HCab    C    A      0.5      1        2 
  21  chr21_37247487     HPrz    C    A        0      0        2 
  21  chr21_37247487     ZBoe    C    A        0      0        2 
  21  chr21_37247487     ZGre    C    A        0      0        2 
  21  chr21_37247487     ZHar    C    A        0      0        2 
  21  chr21_37247487   Sample    C    A        0      0        2 
  21  chr21_37257521     AAsi    C    G        0      0        2 
  21  chr21_37257521     AKia    C    G        0      0        2 
  21  chr21_37257521     AOna    C    G        0      0        2 
  21  chr21_37257521     ASom    C    G        0      0        2 
  21  chr21_37257521     HCab    C    G        0      0        2 
  21  chr21_37257521     HPrz    C    G        0      0        2 
  21  chr21_37257521     ZBoe    C    G      0.5      1        2 
  21  chr21_37257521     ZGre    C    G        0      0        2 
  21  chr21_37257521     ZHar    C    G        0      0        2 
  21  chr21_37257521   Sample    C    G        0      0        2 
  21  chr21_37294302     AAsi    T    A        0      0        2 
  21  chr21_37294302     AKia    T    A        0      0        2 
  21  chr21_37294302     AOna    T    A        0      0        2 
  21  chr21_37294302     ASom    T    A        0      0        2 
  21  chr21_37294302     HCab    T    A        1      2        2 
  21  chr21_37294302     HPrz    T    A        1      2        2 
  21  chr21_37294302     ZBoe    T    A        0      0        2 
  21  chr21_37294302     ZGre    T    A        0      0        2 
  21  chr21_37294302     ZHar    T    A        0      0        2 
  21  chr21_37294302   Sample    T    A        0      0        2 
  21  chr21_37294675     AAsi    C    A        0      0        2 
  21  chr21_37294675     AKia    C    A        0      0        2 
  21  chr21_37294675     AOna    C    A        0      0        2 
  21  chr21_37294675     ASom    C    A        0      0        2 
  21  chr21_37294675     HCab    C    A        0      0        2 
  21  chr21_37294675     HPrz    C    A        0      0        2 
  21  chr21_37294675     ZBoe    C    A      0.5      1        2 
  21  chr21_37294675     ZGre    C    A        0      0        2 
  21  chr21_37294675     ZHar    C    A        0      0        2 
  21  chr21_37294675   Sample    C    A        0      0        2 
  21  chr21_37328747     AAsi    G    C        0      0        2 
  21  chr21_37328747     AKia    G    C        0      0        2 
  21  chr21_37328747     AOna    G    C        0      0        2 
  21  chr21_37328747     ASom    G    C        0      0        2 
  21  chr21_37328747     HCab    G    C      0.5      1        2 
  21  chr21_37328747     HPrz    G    C        0      0        2 
  21  chr21_37328747     ZBoe    G    C        0      0        2 
  21  chr21_37328747     ZGre    G    C        0      0        2 
  21  chr21_37328747     ZHar    G    C        0      0        2 
  21  chr21_37328747   Sample    G    C        0      0        2 
  21  chr21_37331250     AAsi    T    A        0      0        2 
  21  chr21_37331250     AKia    T    A        0      0        2 
  21  chr21_37331250     AOna    T    A        0      0        2 
  21  chr21_37331250     ASom    T    A        0      0        2 
  21  chr21_37331250     HCab    T    A        0      0        2 
  21  chr21_37331250     HPrz    T    A      0.5      1        2 
  21  chr21_37331250     ZBoe    T    A        0      0        2 
  21  chr21_37331250     ZGre    T    A        0      0        2 
  21  chr21_37331250     ZHar    T    A        0      0        2 
  21  chr21_37331250   Sample    T    A        0      0        2 
  21  chr21_37337047     AAsi    C    G        0      0        2 
  21  chr21_37337047     AKia    C    G        0      0        2 
  21  chr21_37337047     AOna    C    G        0      0        2 
  21  chr21_37337047     ASom    C    G        0      0        2 
  21  chr21_37337047     HCab    C    G        0      0        2 
  21  chr21_37337047     HPrz    C    G        0      0        2 
  21  chr21_37337047     ZBoe    C    G        0      0        2 
  21  chr21_37337047     ZGre    C    G        1      2        2 
  21  chr21_37337047     ZHar    C    G        0      0        2 
  21  chr21_37337047   Sample    C    G        0      0        2 
  21  chr21_37367752     AAsi    T    A        0      0        2 
  21  chr21_37367752     AKia    T    A        0      0        2 
  21  chr21_37367752     AOna    T    A        0      0        2 
  21  chr21_37367752     ASom    T    A        0      0        2 
  21  chr21_37367752     HCab    T    A        0      0        2 
  21  chr21_37367752     HPrz    T    A        0      0        2 
  21  chr21_37367752     ZBoe    T    A        0      0        2 
  21  chr21_37367752     ZGre    T    A        1      2        2 
  21  chr21_37367752     ZHar    T    A        0      0        2 
  21  chr21_37367752   Sample    T    A        0      0        2 
  21  chr21_37382644     AAsi    C    G        0      0        2 
  21  chr21_37382644     AKia    C    G        0      0        2 
  21  chr21_37382644     AOna    C    G        0      0        2 
  21  chr21_37382644     ASom    C    G        0      0        2 
  21  chr21_37382644     HCab    C    G        1      2        2 
  21  chr21_37382644     HPrz    C    G        1      2        2 
  21  chr21_37382644     ZBoe    C    G        0      0        2 
  21  chr21_37382644     ZGre    C    G        0      0        2 
  21  chr21_37382644     ZHar    C    G        0      0        2 
  21  chr21_37382644   Sample    C    G        0      0        2 
  21  chr21_37387890     AAsi    A    C        0      0        2 
  21  chr21_37387890     AKia    A    C        0      0        2 
  21  chr21_37387890     AOna    A    C        0      0        2 
  21  chr21_37387890     ASom    A    C        0      0        2 
  21  chr21_37387890     HCab    A    C        0      0        2 
  21  chr21_37387890     HPrz    A    C        0      0        2 
  21  chr21_37387890     ZBoe    A    C        0      0        2 
  21  chr21_37387890     ZGre    A    C        0      0        2 
  21  chr21_37387890     ZHar    A    C        1      2        2 
  21  chr21_37387890   Sample    A    C        0      0        2 
  21  chr21_37427350     AAsi    A    C        0      0        2 
  21  chr21_37427350     AKia    A    C      0.5      1        2 
  21  chr21_37427350     AOna    A    C        1      2        2 
  21  chr21_37427350     ASom    A    C        0      0        2 
  21  chr21_37427350     HCab    A    C        0      0        2 
  21  chr21_37427350     HPrz    A    C        0      0        2 
  21  chr21_37427350     ZBoe    A    C        0      0        2 
  21  chr21_37427350     ZGre    A    C        0      0        2 
  21  chr21_37427350     ZHar    A    C        0      0        2 
  21  chr21_37427350   Sample    A    C        0      0        2 
  21  chr21_37471094     AAsi    G    T        0      0        2 
  21  chr21_37471094     AKia    G    T        0      0        2 
  21  chr21_37471094     AOna    G    T        1      2        2 
  21  chr21_37471094     ASom    G    T        0      0        2 
  21  chr21_37471094     HCab    G    T        0      0        2 
  21  chr21_37471094     HPrz    G    T        0      0        2 
  21  chr21_37471094     ZBoe    G    T        0      0        2 
  21  chr21_37471094     ZGre    G    T        0      0        2 
  21  chr21_37471094     ZHar    G    T        0      0        2 
  21  chr21_37471094   Sample    G    T        0      0        2 
  21  chr21_37503506     AAsi    A    T        0      0        2 
  21  chr21_37503506     AKia    A    T        1      2        2 
  21  chr21_37503506     AOna    A    T      0.5      1        2 
  21  chr21_37503506     ASom    A    T        0      0        2 
  21  chr21_37503506     HCab    A    T        0      0        2 
  21  chr21_37503506     HPrz    A    T        0      0        2 
  21  chr21_37503506     ZBoe    A    T        0      0        2 
  21  chr21_37503506     ZGre    A    T        0      0        2 
  21  chr21_37503506     ZHar    A    T        0      0        2 
  21  chr21_37503506   Sample    A    T        0      0        2 
  21  chr21_37532551     AAsi    A    C        0      0        2 
  21  chr21_37532551     AKia    A    C        0      0        2 
  21  chr21_37532551     AOna    A    C        0      0        2 
  21  chr21_37532551     ASom    A    C        0      0        2 
  21  chr21_37532551     HCab    A    C        0      0        2 
  21  chr21_37532551     HPrz    A    C        0      0        2 
  21  chr21_37532551     ZBoe    A    C      0.5      1        2 
  21  chr21_37532551     ZGre    A    C        0      0        2 
  21  chr21_37532551     ZHar    A    C        0      0        2 
  21  chr21_37532551   Sample    A    C        0      0        2 
  21  chr21_37559559     AAsi    C    A        0      0        2 
  21  chr21_37559559     AKia    C    A        0      0        2 
  21  chr21_37559559     AOna    C    A        0      0        2 
  21  chr21_37559559     ASom    C    A        0      0        2 
  21  chr21_37559559     HCab    C    A      0.5      1        2 
  21  chr21_37559559     HPrz    C    A        1      2        2 
  21  chr21_37559559     ZBoe    C    A        0      0        2 
  21  chr21_37559559     ZGre    C    A        0      0        2 
  21  chr21_37559559     ZHar    C    A        0      0        2 
  21  chr21_37559559   Sample    C    A        0      0        2 
  21  chr21_37587804     AAsi    C    G        0      0        2 
  21  chr21_37587804     AKia    C    G      0.5      1        2 
  21  chr21_37587804     AOna    C    G        0      0        2 
  21  chr21_37587804     ASom    C    G        0      0        2 
  21  chr21_37587804     HCab    C    G        0      0        2 
  21  chr21_37587804     HPrz    C    G        0      0        2 
  21  chr21_37587804     ZBoe    C    G        0      0        2 
  21  chr21_37587804     ZGre    C    G        0      0        2 
  21  chr21_37587804     ZHar    C    G        0      0        2 
  21  chr21_37587804   Sample    C    G        0      0        2 
  21  chr21_37637426     AAsi    A    C      0.5      1        2 
  21  chr21_37637426     AKia    A    C        0      0        2 
  21  chr21_37637426     AOna    A    C        0      0        2 
  21  chr21_37637426     ASom    A    C        0      0        2 
  21  chr21_37637426     HCab    A    C        0      0        2 
  21  chr21_37637426     HPrz    A    C        0      0        2 
  21  chr21_37637426     ZBoe    A    C        0      0        2 
  21  chr21_37637426     ZGre    A    C        0      0        2 
  21  chr21_37637426     ZHar    A    C        0      0        2 
  21  chr21_37637426   Sample    A    C        1      2        2 
  21  chr21_37654030     AAsi    T    A        0      0        2 
  21  chr21_37654030     AKia    T    A        0      0        2 
  21  chr21_37654030     AOna    T    A        0      0        2 
  21  chr21_37654030     ASom    T    A        0      0        2 
  21  chr21_37654030     HCab    T    A        0      0        2 
  21  chr21_37654030     HPrz    T    A        0      0        2 
  21  chr21_37654030     ZBoe    T    A      0.5      1        2 
  21  chr21_37654030     ZGre    T    A        0      0        2 
  21  chr21_37654030     ZHar    T    A        0      0        2 
  21  chr21_37654030   Sample    T    A        0      0        2 
  21  chr21_37689983     AAsi    T    A        0      0        2 
  21  chr21_37689983     AKia    T    A        0      0        2 
  21  chr21_37689983     AOna    T    A        0      0        2 
  21  chr21_37689983     ASom    T    A        0      0        2 
  21  chr21_37689983     HCab    T    A        1      2        2 
  21  chr21_37689983     HPrz    T    A        1      2        2 
  21  chr21_37689983     ZBoe    T    A        0      0        2 
  21  chr21_37689983     ZGre    T    A        0      0        2 
  21  chr21_37689983     ZHar    T    A        0      0        2 
  21  chr21_37689983   Sample    T    A        0      0        2 
  21  chr21_37731054     AAsi    G    C        0      0        2 
  21  chr21_37731054     AKia    G    C        0      0        2 
  21  chr21_37731054     AOna    G    C      0.5      1        2 
  21  chr21_37731054     ASom    G    C        0      0        2 
  21  chr21_37731054     HCab    G    C        0      0        2 
  21  chr21_37731054     HPrz    G    C        0      0        2 
  21  chr21_37731054     ZBoe    G    C        0      0        2 
  21  chr21_37731054     ZGre    G    C        0      0        2 
  21  chr21_37731054     ZHar    G    C        0      0        2 
  21  chr21_37731054   Sample    G    C        0      0        2 
  21  chr21_37733414     AAsi    G    C        0      0        2 
  21  chr21_37733414     AKia    G    C        0      0        2 
  21  chr21_37733414     AOna    G    C        0      0        2 
  21  chr21_37733414     ASom    G    C        0      0        2 
  21  chr21_37733414     HCab    G    C        1      2        2 
  21  chr21_37733414     HPrz    G    C        1      2        2 
  21  chr21_37733414     ZBoe    G    C        0      0        2 
  21  chr21_37733414     ZGre    G    C        0      0        2 
  21  chr21_37733414     ZHar    G    C        0      0        2 
  21  chr21_37733414   Sample    G    C        0      0        2 
  21  chr21_37769883     AAsi    C    A        0      0        2 
  21  chr21_37769883     AKia    C    A        0      0        2 
  21  chr21_37769883     AOna    C    A        0      0        2 
  21  chr21_37769883     ASom    C    A        0      0        2 
  21  chr21_37769883     HCab    C    A        0      0        2 
  21  chr21_37769883     HPrz    C    A        0      0        2 
  21  chr21_37769883     ZBoe    C    A        1      2        2 
  21  chr21_37769883     ZGre    C    A        0      0        2 
  21  chr21_37769883     ZHar    C    A        0      0        2 
  21  chr21_37769883   Sample    C    A        0      0        2 
  21  chr21_37795873     AAsi    C    G        0      0        2 
  21  chr21_37795873     AKia    C    G        0      0        2 
  21  chr21_37795873     AOna    C    G        0      0        2 
  21  chr21_37795873     ASom    C    G        0      0        2 
  21  chr21_37795873     HCab    C    G      0.5      1        2 
  21  chr21_37795873     HPrz    C    G      0.5      1        2 
  21  chr21_37795873     ZBoe    C    G        0      0        2 
  21  chr21_37795873     ZGre    C    G        0      0        2 
  21  chr21_37795873     ZHar    C    G        0      0        2 
  21  chr21_37795873   Sample    C    G        0      0        2 
  21  chr21_37812632     AAsi    T    A        0      0        2 
  21  chr21_37812632     AKia    T    A        0      0        2 
  21  chr21_37812632     AOna    T    A        0      0        2 
  21  chr21_37812632     ASom    T    A        0      0        2 
  21  chr21_37812632     HCab    T    A        1      2        2 
  21  chr21_37812632     HPrz    T    A        1      2        2 
  21  chr21_37812632     ZBoe    T    A        0      0        2 
  21  chr21_37812632     ZGre    T    A        0      0        2 
  21  chr21_37812632     ZHar    T    A        0      0        2 
  21  chr21_37812632   Sample    T    A        0      0        2 
  21  chr21_37838216     AAsi    G    T        0      0        2 
  21  chr21_37838216     AKia    G    T        0      0        2 
  21  chr21_37838216     AOna    G    T      0.5      1        2 
  21  chr21_37838216     ASom    G    T        0      0        2 
  21  chr21_37838216     HCab    G    T        0      0        2 
  21  chr21_37838216     HPrz    G    T        0      0        2 
  21  chr21_37838216     ZBoe    G    T        0      0        2 
  21  chr21_37838216     ZGre    G    T        0      0        2 
  21  chr21_37838216     ZHar    G    T        0      0        2 
  21  chr21_37838216   Sample    G    T        0      0        2 
  21  chr21_37839890     AAsi    G    T        0      0        2 
  21  chr21_37839890     AKia    G    T        0      0        2 
  21  chr21_37839890     AOna    G    T        0      0        2 
  21  chr21_37839890     ASom    G    T        0      0        2 
  21  chr21_37839890     HCab    G    T        0      0        2 
  21  chr21_37839890     HPrz    G    T        0      0        2 
  21  chr21_37839890     ZBoe    G    T      0.5      1        2 
  21  chr21_37839890     ZGre    G    T        0      0        2 
  21  chr21_37839890     ZHar    G    T        0      0        2 
  21  chr21_37839890   Sample    G    T        0      0        2 
  21  chr21_37854506     AAsi    A    C        0      0        2 
  21  chr21_37854506     AKia    A    C        0      0        2 
  21  chr21_37854506     AOna    A    C        0      0        2 
  21  chr21_37854506     ASom    A    C        0      0        2 
  21  chr21_37854506     HCab    A    C        0      0        2 
  21  chr21_37854506     HPrz    A    C      0.5      1        2 
  21  chr21_37854506     ZBoe    A    C        0      0        2 
  21  chr21_37854506     ZGre    A    C        0      0        2 
  21  chr21_37854506     ZHar    A    C        0      0        2 
  21  chr21_37854506   Sample    A    C        0      0        2 
  21  chr21_37873273     AAsi    T    A        0      0        2 
  21  chr21_37873273     AKia    T    A        0      0        2 
  21  chr21_37873273     AOna    T    A        1      2        2 
  21  chr21_37873273     ASom    T    A        0      0        2 
  21  chr21_37873273     HCab    T    A        0      0        2 
  21  chr21_37873273     HPrz    T    A        0      0        2 
  21  chr21_37873273     ZBoe    T    A        0      0        2 
  21  chr21_37873273     ZGre    T    A        0      0        2 
  21  chr21_37873273     ZHar    T    A        0      0        2 
  21  chr21_37873273   Sample    T    A        0      0        2 
  21  chr21_37890674     AAsi    G    T        0      0        2 
  21  chr21_37890674     AKia    G    T        0      0        2 
  21  chr21_37890674     AOna    G    T        0      0        2 
  21  chr21_37890674     ASom    G    T        0      0        2 
  21  chr21_37890674     HCab    G    T        0      0        2 
  21  chr21_37890674     HPrz    G    T        0      0        2 
  21  chr21_37890674     ZBoe    G    T      0.5      1        2 
  21  chr21_37890674     ZGre    G    T        0      0        2 
  21  chr21_37890674     ZHar    G    T        0      0        2 
  21  chr21_37890674   Sample    G    T        0      0        2 
  21  chr21_37934732     AAsi    C    G        0      0        2 
  21  chr21_37934732     AKia    C    G        0      0        2 
  21  chr21_37934732     AOna    C    G        0      0        2 
  21  chr21_37934732     ASom    C    G        0      0        2 
  21  chr21_37934732     HCab    C    G        0      0        2 
  21  chr21_37934732     HPrz    C    G        0      0        2 
  21  chr21_37934732     ZBoe    C    G        0      0        2 
  21  chr21_37934732     ZGre    C    G        1      2        2 
  21  chr21_37934732     ZHar    C    G        0      0        2 
  21  chr21_37934732   Sample    C    G        0      0        2 
  21  chr21_37944131     AAsi    A    C        0      0        2 
  21  chr21_37944131     AKia    A    C        0      0        2 
  21  chr21_37944131     AOna    A    C        0      0        2 
  21  chr21_37944131     ASom    A    C        0      0        2 
  21  chr21_37944131     HCab    A    C        0      0        2 
  21  chr21_37944131     HPrz    A    C        0      0        2 
  21  chr21_37944131     ZBoe    A    C        0      0        2 
  21  chr21_37944131     ZGre    A    C        0      0        2 
  21  chr21_37944131     ZHar    A    C      0.5      1        2 
  21  chr21_37944131   Sample    A    C        0      0        2 
  21  chr21_37956642     AAsi    T    A        0      0        2 
  21  chr21_37956642     AKia    T    A        1      2        2 
  21  chr21_37956642     AOna    T    A        1      2        2 
  21  chr21_37956642     ASom    T    A        0      0        2 
  21  chr21_37956642     HCab    T    A        0      0        2 
  21  chr21_37956642     HPrz    T    A        0      0        2 
  21  chr21_37956642     ZBoe    T    A        0      0        2 
  21  chr21_37956642     ZGre    T    A        0      0        2 
  21  chr21_37956642     ZHar    T    A        0      0        2 
  21  chr21_37956642   Sample    T    A        0      0        2 
  21  chr21_37978593     AAsi    A    C      0.5      1        2 
  21  chr21_37978593     AKia    A    C        0      0        2 
  21  chr21_37978593     AOna    A    C        0      0        2 
  21  chr21_37978593     ASom    A    C        0      0        2 
  21  chr21_37978593     HCab    A    C        0      0        2 
  21  chr21_37978593     HPrz    A    C        0      0        2 
  21  chr21_37978593     ZBoe    A    C        0      0        2 
  21  chr21_37978593     ZGre    A    C        0      0        2 
  21  chr21_37978593     ZHar    A    C        0      0        2 
  21  chr21_37978593   Sample    A    C        0      0        2 
  21  chr21_37999891     AAsi    C    A        0      0        2 
  21  chr21_37999891     AKia    C    A        0      0        2 
  21  chr21_37999891     AOna    C    A      0.5      1        2 
  21  chr21_37999891     ASom    C    A        0      0        2 
  21  chr21_37999891     HCab    C    A        0      0        2 
  21  chr21_37999891     HPrz    C    A        0      0        2 
  21  chr21_37999891     ZBoe    C    A        0      0        2 
  21  chr21_37999891     ZGre    C    A        0      0        2 
  21  chr21_37999891     ZHar    C    A        0      0        2 
  21  chr21_37999891   Sample    C    A        0      0        2 
  21  chr21_38016941     AAsi    T    G        0      0        2 
  21  chr21_38016941     AKia    T    G      0.5      1        2 
  21  chr21_38016941     AOna    T    G        0      0        2 
  21  chr21_38016941     ASom    T    G        0      0        2 
  21  chr21_38016941     HCab    T    G        0      0        2 
  21  chr21_38016941     HPrz    T    G        0      0        2 
  21  chr21_38016941     ZBoe    T    G        0      0        2 
  21  chr21_38016941     ZGre    T    G        0      0        2 
  21  chr21_38016941     ZHar    T    G        0      0        2 
  21  chr21_38016941   Sample    T    G        0      0        2 
  21  chr21_38017529     AAsi    T    A        0      0        2 
  21  chr21_38017529     AKia    T    A        0      0        2 
  21  chr21_38017529     AOna    T    A      0.5      1        2 
  21  chr21_38017529     ASom    T    A        0      0        2 
  21  chr21_38017529     HCab    T    A        0      0        2 
  21  chr21_38017529     HPrz    T    A        0      0        2 
  21  chr21_38017529     ZBoe    T    A        0      0        2 
  21  chr21_38017529     ZGre    T    A        0      0        2 
  21  chr21_38017529     ZHar    T    A        0      0        2 
  21  chr21_38017529   Sample    T    A        0      0        2 
  21  chr21_38085831     AAsi    T    A        0      0        2 
  21  chr21_38085831     AKia    T    A        0      0        2 
  21  chr21_38085831     AOna    T    A        0      0        2 
  21  chr21_38085831     ASom    T    A        0      0        2 
  21  chr21_38085831     HCab    T    A        0      0        2 
  21  chr21_38085831     HPrz    T    A        0      0        2 
  21  chr21_38085831     ZBoe    T    A        1      2        2 
  21  chr21_38085831     ZGre    T    A        0      0        2 
  21  chr21_38085831     ZHar    T    A        0      0        2 
  21  chr21_38085831   Sample    T    A        0      0        2 
  21  chr21_38095495     AAsi    C    G        1      2        2 
  21  chr21_38095495     AKia    C    G        0      0        2 
  21  chr21_38095495     AOna    C    G        0      0        2 
  21  chr21_38095495     ASom    C    G        1      2        2 
  21  chr21_38095495     HCab    C    G        1      2        2 
  21  chr21_38095495     HPrz    C    G        1      2        2 
  21  chr21_38095495     ZBoe    C    G        0      0        2 
  21  chr21_38095495     ZGre    C    G        0      0        2 
  21  chr21_38095495     ZHar    C    G        0      0        2 
  21  chr21_38095495   Sample    C    G        1      2        2 
  21  chr21_38106802     AAsi    G    C        0      0        2 
  21  chr21_38106802     AKia    G    C        0      0        2 
  21  chr21_38106802     AOna    G    C        0      0        2 
  21  chr21_38106802     ASom    G    C        0      0        2 
  21  chr21_38106802     HCab    G    C        0      0        2 
  21  chr21_38106802     HPrz    G    C        0      0        2 
  21  chr21_38106802     ZBoe    G    C      0.5      1        2 
  21  chr21_38106802     ZGre    G    C        0      0        2 
  21  chr21_38106802     ZHar    G    C        0      0        2 
  21  chr21_38106802   Sample    G    C        0      0        2 
  21  chr21_38124907     AAsi    G    C        0      0        2 
  21  chr21_38124907     AKia    G    C        0      0        2 
  21  chr21_38124907     AOna    G    C        0      0        2 
  21  chr21_38124907     ASom    G    C        0      0        2 
  21  chr21_38124907     HCab    G    C        0      0        2 
  21  chr21_38124907     HPrz    G    C      0.5      1        2 
  21  chr21_38124907     ZBoe    G    C        0      0        2 
  21  chr21_38124907     ZGre    G    C        0      0        2 
  21  chr21_38124907     ZHar    G    C        0      0        2 
  21  chr21_38124907   Sample    G    C        0      0        2 
  21  chr21_38170671     AAsi    T    A        0      0        2 
  21  chr21_38170671     AKia    T    A        1      2        2 
  21  chr21_38170671     AOna    T    A        1      2        2 
  21  chr21_38170671     ASom    T    A        0      0        2 
  21  chr21_38170671     HCab    T    A        0      0        2 
  21  chr21_38170671     HPrz    T    A        0      0        2 
  21  chr21_38170671     ZBoe    T    A        0      0        2 
  21  chr21_38170671     ZGre    T    A        0      0        2 
  21  chr21_38170671     ZHar    T    A        0      0        2 
  21  chr21_38170671   Sample    T    A        0      0        2 
  21  chr21_38215367     AAsi    C    G        0      0        2 
  21  chr21_38215367     AKia    C    G        0      0        2 
  21  chr21_38215367     AOna    C    G        0      0        2 
  21  chr21_38215367     ASom    C    G        0      0        2 
  21  chr21_38215367     HCab    C    G        1      2        2 
  21  chr21_38215367     HPrz    C    G        1      2        2 
  21  chr21_38215367     ZBoe    C    G        0      0        2 
  21  chr21_38215367     ZGre    C    G        0      0        2 
  21  chr21_38215367     ZHar    C    G        0      0        2 
  21  chr21_38215367   Sample    C    G        0      0        2 
  21  chr21_38252509     AAsi    T    G        0      0        2 
  21  chr21_38252509     AKia    T    G        0      0        2 
  21  chr21_38252509     AOna    T    G        0      0        2 
  21  chr21_38252509     ASom    T    G        0      0        2 
  21  chr21_38252509     HCab    T    G      0.5      1        2 
  21  chr21_38252509     HPrz    T    G        0      0        2 
  21  chr21_38252509     ZBoe    T    G        0      0        2 
  21  chr21_38252509     ZGre    T    G        0      0        2 
  21  chr21_38252509     ZHar    T    G        0      0        2 
  21  chr21_38252509   Sample    T    G        0      0        2 
  21  chr21_38266162     AAsi    C    A        0      0        2 
  21  chr21_38266162     AKia    C    A        0      0        2 
  21  chr21_38266162     AOna    C    A        0      0        2 
  21  chr21_38266162     ASom    C    A        0      0        2 
  21  chr21_38266162     HCab    C    A        1      2        2 
  21  chr21_38266162     HPrz    C    A        1      2        2 
  21  chr21_38266162     ZBoe    C    A        0      0        2 
  21  chr21_38266162     ZGre    C    A        0      0        2 
  21  chr21_38266162     ZHar    C    A        0      0        2 
  21  chr21_38266162   Sample    C    A        0      0        2 
  21  chr21_38272333     AAsi    T    A        0      0        2 
  21  chr21_38272333     AKia    T    A        0      0        2 
  21  chr21_38272333     AOna    T    A        0      0        2 
  21  chr21_38272333     ASom    T    A        0      0        2 
  21  chr21_38272333     HCab    T    A        0      0        2 
  21  chr21_38272333     HPrz    T    A        0      0        2 
  21  chr21_38272333     ZBoe    T    A        0      0        2 
  21  chr21_38272333     ZGre    T    A        1      2        2 
  21  chr21_38272333     ZHar    T    A        0      0        2 
  21  chr21_38272333   Sample    T    A        0      0        2 
  21  chr21_38274464     AAsi    G    C        0      0        2 
  21  chr21_38274464     AKia    G    C        0      0        2 
  21  chr21_38274464     AOna    G    C        0      0        2 
  21  chr21_38274464     ASom    G    C        0      0        2 
  21  chr21_38274464     HCab    G    C        1      2        2 
  21  chr21_38274464     HPrz    G    C        1      2        2 
  21  chr21_38274464     ZBoe    G    C        0      0        2 
  21  chr21_38274464     ZGre    G    C        0      0        2 
  21  chr21_38274464     ZHar    G    C        0      0        2 
  21  chr21_38274464   Sample    G    C        0      0        2 
  21  chr21_38277523     AAsi    A    C        0      0        2 
  21  chr21_38277523     AKia    A    C        0      0        2 
  21  chr21_38277523     AOna    A    C        0      0        2 
  21  chr21_38277523     ASom    A    C        0      0        2 
  21  chr21_38277523     HCab    A    C        0      0        2 
  21  chr21_38277523     HPrz    A    C        0      0        2 
  21  chr21_38277523     ZBoe    A    C        0      0        2 
  21  chr21_38277523     ZGre    A    C      0.5      1        2 
  21  chr21_38277523     ZHar    A    C        0      0        2 
  21  chr21_38277523   Sample    A    C        0      0        2 
  21  chr21_38297302     AAsi    G    C        0      0        2 
  21  chr21_38297302     AKia    G    C        0      0        2 
  21  chr21_38297302     AOna    G    C        0      0        2 
  21  chr21_38297302     ASom    G    C        0      0        2 
  21  chr21_38297302     HCab    G    C        1      2        2 
  21  chr21_38297302     HPrz    G    C        1      2        2 
  21  chr21_38297302     ZBoe    G    C        0      0        2 
  21  chr21_38297302     ZGre    G    C        0      0        2 
  21  chr21_38297302     ZHar    G    C        0      0        2 
  21  chr21_38297302   Sample    G    C        0      0        2 
  21  chr21_38324897     AAsi    G    T        0      0        2 
  21  chr21_38324897     AKia    G    T        0      0        2 
  21  chr21_38324897     AOna    G    T        0      0        2 
  21  chr21_38324897     ASom    G    T        0      0        2 
  21  chr21_38324897     HCab    G    T        0      0        2 
  21  chr21_38324897     HPrz    G    T      0.5      1        2 
  21  chr21_38324897     ZBoe    G    T        0      0        2 
  21  chr21_38324897     ZGre    G    T        0      0        2 
  21  chr21_38324897     ZHar    G    T        0      0        2 
  21  chr21_38324897   Sample    G    T        0      0        2 
  21  chr21_38330289     AAsi    C    G        0      0        2 
  21  chr21_38330289     AKia    C    G        0      0        2 
  21  chr21_38330289     AOna    C    G        0      0        2 
  21  chr21_38330289     ASom    C    G        0      0        2 
  21  chr21_38330289     HCab    C    G        1      2        2 
  21  chr21_38330289     HPrz    C    G        1      2        2 
  21  chr21_38330289     ZBoe    C    G        0      0        2 
  21  chr21_38330289     ZGre    C    G        0      0        2 
  21  chr21_38330289     ZHar    C    G        0      0        2 
  21  chr21_38330289   Sample    C    G        0      0        2 
  21  chr21_38351437     AAsi    A    C        0      0        2 
  21  chr21_38351437     AKia    A    C        0      0        2 
  21  chr21_38351437     AOna    A    C        0      0        2 
  21  chr21_38351437     ASom    A    C        0      0        2 
  21  chr21_38351437     HCab    A    C      0.5      1        2 
  21  chr21_38351437     HPrz    A    C        0      0        2 
  21  chr21_38351437     ZBoe    A    C        0      0        2 
  21  chr21_38351437     ZGre    A    C        0      0        2 
  21  chr21_38351437     ZHar    A    C        0      0        2 
  21  chr21_38351437   Sample    A    C        0      0        2 
  21  chr21_38406060     AAsi    G    T        0      0        2 
  21  chr21_38406060     AKia    G    T        0      0        2 
  21  chr21_38406060     AOna    G    T        0      0        2 
  21  chr21_38406060     ASom    G    T        0      0        2 
  21  chr21_38406060     HCab    G    T        0      0        2 
  21  chr21_38406060     HPrz    G    T        0      0        2 
  21  chr21_38406060     ZBoe    G    T      0.5      1        2 
  21  chr21_38406060     ZGre    G    T        0      0        2 
  21  chr21_38406060     ZHar    G    T        0      0        2 
  21  chr21_38406060   Sample    G    T        0      0        2 
  21  chr21_38504733     AAsi    T    A        1      2        2 
  21  chr21_38504733     AKia    T    A        0      0        2 
  21  chr21_38504733     AOna    T    A        0      0        2 
  21  chr21_38504733     ASom    T    A        1      2        2 
  21  chr21_38504733     HCab    T    A        0      0        2 
  21  chr21_38504733     HPrz    T    A        0      0        2 
  21  chr21_38504733     ZBoe    T    A        0      0        2 
  21  chr21_38504733     ZGre    T    A        0      0        2 
  21  chr21_38504733     ZHar    T    A        0      0        2 
  21  chr21_38504733   Sample    T    A        1      2        2 
  21  chr21_38511329     AAsi    G    T        0      0        2 
  21  chr21_38511329     AKia    G    T        0      0        2 
  21  chr21_38511329     AOna    G    T        0      0        2 
  21  chr21_38511329     ASom    G    T        0      0        2 
  21  chr21_38511329     HCab    G    T        0      0        2 
  21  chr21_38511329     HPrz    G    T        0      0        2 
  21  chr21_38511329     ZBoe    G    T      0.5      1        2 
  21  chr21_38511329     ZGre    G    T        0      0        2 
  21  chr21_38511329     ZHar    G    T        0      0        2 
  21  chr21_38511329   Sample    G    T        0      0        2 
  21  chr21_38546760     AAsi    C    G        0      0        2 
  21  chr21_38546760     AKia    C    G        0      0        2 
  21  chr21_38546760     AOna    C    G        0      0        2 
  21  chr21_38546760     ASom    C    G        0      0        2 
  21  chr21_38546760     HCab    C    G        0      0        2 
  21  chr21_38546760     HPrz    C    G        0      0        2 
  21  chr21_38546760     ZBoe    C    G        0      0        2 
  21  chr21_38546760     ZGre    C    G        1      2        2 
  21  chr21_38546760     ZHar    C    G        0      0        2 
  21  chr21_38546760   Sample    C    G        0      0        2 
  21  chr21_38550462     AAsi    T    G        0      0        2 
  21  chr21_38550462     AKia    T    G        0      0        2 
  21  chr21_38550462     AOna    T    G        0      0        2 
  21  chr21_38550462     ASom    T    G        0      0        2 
  21  chr21_38550462     HCab    T    G        1      2        2 
  21  chr21_38550462     HPrz    T    G        1      2        2 
  21  chr21_38550462     ZBoe    T    G        0      0        2 
  21  chr21_38550462     ZGre    T    G        0      0        2 
  21  chr21_38550462     ZHar    T    G        0      0        2 
  21  chr21_38550462   Sample    T    G        0      0        2 
  21  chr21_38566889     AAsi    C    G        1      2        2 
  21  chr21_38566889     AKia    C    G        0      0        2 
  21  chr21_38566889     AOna    C    G        0      0        2 
  21  chr21_38566889     ASom    C    G        1      2        2 
  21  chr21_38566889     HCab    C    G        0      0        2 
  21  chr21_38566889     HPrz    C    G        0      0        2 
  21  chr21_38566889     ZBoe    C    G        0      0        2 
  21  chr21_38566889     ZGre    C    G        0      0        2 
  21  chr21_38566889     ZHar    C    G        0      0        2 
  21  chr21_38566889   Sample    C    G        1      2        2 
  21  chr21_38664290     AAsi    T    A        0      0        2 
  21  chr21_38664290     AKia    T    A      0.5      1        2 
  21  chr21_38664290     AOna    T    A        1      2        2 
  21  chr21_38664290     ASom    T    A        0      0        2 
  21  chr21_38664290     HCab    T    A        0      0        2 
  21  chr21_38664290     HPrz    T    A        0      0        2 
  21  chr21_38664290     ZBoe    T    A        0      0        2 
  21  chr21_38664290     ZGre    T    A        0      0        2 
  21  chr21_38664290     ZHar    T    A        0      0        2 
  21  chr21_38664290   Sample    T    A        0      0        2 
  21  chr21_38670231     AAsi    G    C        0      0        2 
  21  chr21_38670231     AKia    G    C      0.5      1        2 
  21  chr21_38670231     AOna    G    C      0.5      1        2 
  21  chr21_38670231     ASom    G    C        1      2        2 
  21  chr21_38670231     HCab    G    C        0      0        2 
  21  chr21_38670231     HPrz    G    C        0      0        2 
  21  chr21_38670231     ZBoe    G    C        0      0        2 
  21  chr21_38670231     ZGre    G    C        0      0        2 
  21  chr21_38670231     ZHar    G    C        0      0        2 
  21  chr21_38670231   Sample    G    C        0      0        2 
  21  chr21_38673563     AAsi    T    G        0      0        2 
  21  chr21_38673563     AKia    T    G        0      0        2 
  21  chr21_38673563     AOna    T    G        0      0        2 
  21  chr21_38673563     ASom    T    G        0      0        2 
  21  chr21_38673563     HCab    T    G        1      2        2 
  21  chr21_38673563     HPrz    T    G        1      2        2 
  21  chr21_38673563     ZBoe    T    G        0      0        2 
  21  chr21_38673563     ZGre    T    G        0      0        2 
  21  chr21_38673563     ZHar    T    G        0      0        2 
  21  chr21_38673563   Sample    T    G        0      0        2 
  21  chr21_38696873     AAsi    C    A        0      0        2 
  21  chr21_38696873     AKia    C    A        0      0        2 
  21  chr21_38696873     AOna    C    A        0      0        2 
  21  chr21_38696873     ASom    C    A        0      0        2 
  21  chr21_38696873     HCab    C    A        0      0        2 
  21  chr21_38696873     HPrz    C    A        0      0        2 
  21  chr21_38696873     ZBoe    C    A      0.5      1        2 
  21  chr21_38696873     ZGre    C    A        0      0        2 
  21  chr21_38696873     ZHar    C    A        0      0        2 
  21  chr21_38696873   Sample    C    A        0      0        2 
  21  chr21_38701354     AAsi    G    C        0      0        2 
  21  chr21_38701354     AKia    G    C        0      0        2 
  21  chr21_38701354     AOna    G    C        0      0        2 
  21  chr21_38701354     ASom    G    C        0      0        2 
  21  chr21_38701354     HCab    G    C        1      2        2 
  21  chr21_38701354     HPrz    G    C        1      2        2 
  21  chr21_38701354     ZBoe    G    C        0      0        2 
  21  chr21_38701354     ZGre    G    C        0      0        2 
  21  chr21_38701354     ZHar    G    C        0      0        2 
  21  chr21_38701354   Sample    G    C        0      0        2 
  21  chr21_38712230     AAsi    A    T        0      0        2 
  21  chr21_38712230     AKia    A    T        0      0        2 
  21  chr21_38712230     AOna    A    T        0      0        2 
  21  chr21_38712230     ASom    A    T        0      0        2 
  21  chr21_38712230     HCab    A    T        0      0        2 
  21  chr21_38712230     HPrz    A    T        0      0        2 
  21  chr21_38712230     ZBoe    A    T        1      2        2 
  21  chr21_38712230     ZGre    A    T        0      0        2 
  21  chr21_38712230     ZHar    A    T        0      0        2 
  21  chr21_38712230   Sample    A    T        0      0        2 
  21  chr21_38736349     AAsi    G    C        0      0        2 
  21  chr21_38736349     AKia    G    C        0      0        2 
  21  chr21_38736349     AOna    G    C      0.5      1        2 
  21  chr21_38736349     ASom    G    C        0      0        2 
  21  chr21_38736349     HCab    G    C        0      0        2 
  21  chr21_38736349     HPrz    G    C        0      0        2 
  21  chr21_38736349     ZBoe    G    C        0      0        2 
  21  chr21_38736349     ZGre    G    C        0      0        2 
  21  chr21_38736349     ZHar    G    C        0      0        2 
  21  chr21_38736349   Sample    G    C        0      0        2 
  21  chr21_38737229     AAsi    C    G        0      0        2 
  21  chr21_38737229     AKia    C    G        0      0        2 
  21  chr21_38737229     AOna    C    G        0      0        2 
  21  chr21_38737229     ASom    C    G        0      0        2 
  21  chr21_38737229     HCab    C    G      0.5      1        2 
  21  chr21_38737229     HPrz    C    G        0      0        2 
  21  chr21_38737229     ZBoe    C    G        0      0        2 
  21  chr21_38737229     ZGre    C    G        0      0        2 
  21  chr21_38737229     ZHar    C    G        0      0        2 
  21  chr21_38737229   Sample    C    G        0      0        2 
  21  chr21_38765081     AAsi    G    C        0      0        2 
  21  chr21_38765081     AKia    G    C      0.5      1        2 
  21  chr21_38765081     AOna    G    C        0      0        2 
  21  chr21_38765081     ASom    G    C        0      0        2 
  21  chr21_38765081     HCab    G    C        0      0        2 
  21  chr21_38765081     HPrz    G    C        0      0        2 
  21  chr21_38765081     ZBoe    G    C        0      0        2 
  21  chr21_38765081     ZGre    G    C        0      0        2 
  21  chr21_38765081     ZHar    G    C        0      0        2 
  21  chr21_38765081   Sample    G    C        0      0        2 
  21  chr21_38769722     AAsi    G    C        0      0        2 
  21  chr21_38769722     AKia    G    C      0.5      1        2 
  21  chr21_38769722     AOna    G    C        0      0        2 
  21  chr21_38769722     ASom    G    C        0      0        2 
  21  chr21_38769722     HCab    G    C        0      0        2 
  21  chr21_38769722     HPrz    G    C        0      0        2 
  21  chr21_38769722     ZBoe    G    C        0      0        2 
  21  chr21_38769722     ZGre    G    C        0      0        2 
  21  chr21_38769722     ZHar    G    C        0      0        2 
  21  chr21_38769722   Sample    G    C        0      0        2 
  21  chr21_38771001     AAsi    T    G        0      0        2 
  21  chr21_38771001     AKia    T    G        0      0        2 
  21  chr21_38771001     AOna    T    G        0      0        2 
  21  chr21_38771001     ASom    T    G        0      0        2 
  21  chr21_38771001     HCab    T    G        0      0        2 
  21  chr21_38771001     HPrz    T    G        0      0        2 
  21  chr21_38771001     ZBoe    T    G      0.5      1        2 
  21  chr21_38771001     ZGre    T    G        0      0        2 
  21  chr21_38771001     ZHar    T    G        0      0        2 
  21  chr21_38771001   Sample    T    G        0      0        2 
  21  chr21_38771763     AAsi    C    G        0      0        2 
  21  chr21_38771763     AKia    C    G        1      2        2 
  21  chr21_38771763     AOna    C    G        0      0        2 
  21  chr21_38771763     ASom    C    G        0      0        2 
  21  chr21_38771763     HCab    C    G        0      0        2 
  21  chr21_38771763     HPrz    C    G        0      0        2 
  21  chr21_38771763     ZBoe    C    G        0      0        2 
  21  chr21_38771763     ZGre    C    G        0      0        2 
  21  chr21_38771763     ZHar    C    G        0      0        2 
  21  chr21_38771763   Sample    C    G        0      0        2 
  21  chr21_38777079     AAsi    G    C        0      0        2 
  21  chr21_38777079     AKia    G    C        0      0        2 
  21  chr21_38777079     AOna    G    C        0      0        2 
  21  chr21_38777079     ASom    G    C        0      0        2 
  21  chr21_38777079     HCab    G    C        1      2        2 
  21  chr21_38777079     HPrz    G    C        1      2        2 
  21  chr21_38777079     ZBoe    G    C        0      0        2 
  21  chr21_38777079     ZGre    G    C        0      0        2 
  21  chr21_38777079     ZHar    G    C        0      0        2 
  21  chr21_38777079   Sample    G    C        0      0        2 
  21  chr21_38784139     AAsi    T    G        0      0        2 
  21  chr21_38784139     AKia    T    G        0      0        2 
  21  chr21_38784139     AOna    T    G      0.5      1        2 
  21  chr21_38784139     ASom    T    G        0      0        2 
  21  chr21_38784139     HCab    T    G        0      0        2 
  21  chr21_38784139     HPrz    T    G        0      0        2 
  21  chr21_38784139     ZBoe    T    G        0      0        2 
  21  chr21_38784139     ZGre    T    G        0      0        2 
  21  chr21_38784139     ZHar    T    G        0      0        2 
  21  chr21_38784139   Sample    T    G        0      0        2 
  21  chr21_38833298     AAsi    G    C        0      0        2 
  21  chr21_38833298     AKia    G    C        0      0        2 
  21  chr21_38833298     AOna    G    C      0.5      1        2 
  21  chr21_38833298     ASom    G    C        0      0        2 
  21  chr21_38833298     HCab    G    C        0      0        2 
  21  chr21_38833298     HPrz    G    C        0      0        2 
  21  chr21_38833298     ZBoe    G    C        0      0        2 
  21  chr21_38833298     ZGre    G    C        0      0        2 
  21  chr21_38833298     ZHar    G    C        0      0        2 
  21  chr21_38833298   Sample    G    C        0      0        2 
  21  chr21_38862548     AAsi    G    T        0      0        2 
  21  chr21_38862548     AKia    G    T        0      0        2 
  21  chr21_38862548     AOna    G    T        0      0        2 
  21  chr21_38862548     ASom    G    T        0      0        2 
  21  chr21_38862548     HCab    G    T      0.5      1        2 
  21  chr21_38862548     HPrz    G    T        0      0        2 
  21  chr21_38862548     ZBoe    G    T        0      0        2 
  21  chr21_38862548     ZGre    G    T        0      0        2 
  21  chr21_38862548     ZHar    G    T        0      0        2 
  21  chr21_38862548   Sample    G    T        0      0        2 
  21  chr21_38884101     AAsi    A    T        0      0        2 
  21  chr21_38884101     AKia    A    T      0.5      1        2 
  21  chr21_38884101     AOna    A    T        0      0        2 
  21  chr21_38884101     ASom    A    T        0      0        2 
  21  chr21_38884101     HCab    A    T        0      0        2 
  21  chr21_38884101     HPrz    A    T        0      0        2 
  21  chr21_38884101     ZBoe    A    T        0      0        2 
  21  chr21_38884101     ZGre    A    T        0      0        2 
  21  chr21_38884101     ZHar    A    T        0      0        2 
  21  chr21_38884101   Sample    A    T        0      0        2 
  21  chr21_38884946     AAsi    A    T        0      0        2 
  21  chr21_38884946     AKia    A    T      0.5      1        2 
  21  chr21_38884946     AOna    A    T        0      0        2 
  21  chr21_38884946     ASom    A    T        0      0        2 
  21  chr21_38884946     HCab    A    T        0      0        2 
  21  chr21_38884946     HPrz    A    T        0      0        2 
  21  chr21_38884946     ZBoe    A    T        0      0        2 
  21  chr21_38884946     ZGre    A    T        0      0        2 
  21  chr21_38884946     ZHar    A    T        0      0        2 
  21  chr21_38884946   Sample    A    T        0      0        2 
  21  chr21_38894585     AAsi    T    A        0      0        2 
  21  chr21_38894585     AKia    T    A        0      0        2 
  21  chr21_38894585     AOna    T    A      0.5      1        2 
  21  chr21_38894585     ASom    T    A        0      0        2 
  21  chr21_38894585     HCab    T    A        0      0        2 
  21  chr21_38894585     HPrz    T    A        0      0        2 
  21  chr21_38894585     ZBoe    T    A        0      0        2 
  21  chr21_38894585     ZGre    T    A        0      0        2 
  21  chr21_38894585     ZHar    T    A        0      0        2 
  21  chr21_38894585   Sample    T    A        0      0        2 
  21  chr21_38904779     AAsi    T    G        0      0        2 
  21  chr21_38904779     AKia    T    G        0      0        2 
  21  chr21_38904779     AOna    T    G        0      0        2 
  21  chr21_38904779     ASom    T    G        0      0        2 
  21  chr21_38904779     HCab    T    G        1      2        2 
  21  chr21_38904779     HPrz    T    G        1      2        2 
  21  chr21_38904779     ZBoe    T    G        0      0        2 
  21  chr21_38904779     ZGre    T    G        0      0        2 
  21  chr21_38904779     ZHar    T    G        0      0        2 
  21  chr21_38904779   Sample    T    G        0      0        2 
  21  chr21_38907925     AAsi    T    G        0      0        2 
  21  chr21_38907925     AKia    T    G        0      0        2 
  21  chr21_38907925     AOna    T    G        0      0        2 
  21  chr21_38907925     ASom    T    G        0      0        2 
  21  chr21_38907925     HCab    T    G        0      0        2 
  21  chr21_38907925     HPrz    T    G        0      0        2 
  21  chr21_38907925     ZBoe    T    G      0.5      1        2 
  21  chr21_38907925     ZGre    T    G        0      0        2 
  21  chr21_38907925     ZHar    T    G        0      0        2 
  21  chr21_38907925   Sample    T    G        0      0        2 
  21  chr21_38911772     AAsi    G    T        0      0        2 
  21  chr21_38911772     AKia    G    T        0      0        2 
  21  chr21_38911772     AOna    G    T        0      0        2 
  21  chr21_38911772     ASom    G    T        0      0        2 
  21  chr21_38911772     HCab    G    T      0.5      1        2 
  21  chr21_38911772     HPrz    G    T        0      0        2 
  21  chr21_38911772     ZBoe    G    T        0      0        2 
  21  chr21_38911772     ZGre    G    T        0      0        2 
  21  chr21_38911772     ZHar    G    T        0      0        2 
  21  chr21_38911772   Sample    G    T        0      0        2 
  21  chr21_38917694     AAsi    T    G        0      0        2 
  21  chr21_38917694     AKia    T    G        0      0        2 
  21  chr21_38917694     AOna    T    G        0      0        2 
  21  chr21_38917694     ASom    T    G        0      0        2 
  21  chr21_38917694     HCab    T    G      0.5      1        2 
  21  chr21_38917694     HPrz    T    G        0      0        2 
  21  chr21_38917694     ZBoe    T    G        0      0        2 
  21  chr21_38917694     ZGre    T    G        0      0        2 
  21  chr21_38917694     ZHar    T    G        0      0        2 
  21  chr21_38917694   Sample    T    G        0      0        2 
  21  chr21_38927253     AAsi    G    T        0      0        2 
  21  chr21_38927253     AKia    G    T        0      0        2 
  21  chr21_38927253     AOna    G    T        0      0        2 
  21  chr21_38927253     ASom    G    T        0      0        2 
  21  chr21_38927253     HCab    G    T        1      2        2 
  21  chr21_38927253     HPrz    G    T        1      2        2 
  21  chr21_38927253     ZBoe    G    T        0      0        2 
  21  chr21_38927253     ZGre    G    T        0      0        2 
  21  chr21_38927253     ZHar    G    T        0      0        2 
  21  chr21_38927253   Sample    G    T        0      0        2 
  21  chr21_38974462     AAsi    G    T        0      0        2 
  21  chr21_38974462     AKia    G    T        1      2        2 
  21  chr21_38974462     AOna    G    T      0.5      1        2 
  21  chr21_38974462     ASom    G    T        0      0        2 
  21  chr21_38974462     HCab    G    T        0      0        2 
  21  chr21_38974462     HPrz    G    T        0      0        2 
  21  chr21_38974462     ZBoe    G    T        0      0        2 
  21  chr21_38974462     ZGre    G    T        0      0        2 
  21  chr21_38974462     ZHar    G    T        0      0        2 
  21  chr21_38974462   Sample    G    T        0      0        2 
  21  chr21_38980587     AAsi    A    C        0      0        2 
  21  chr21_38980587     AKia    A    C        0      0        2 
  21  chr21_38980587     AOna    A    C        0      0        2 
  21  chr21_38980587     ASom    A    C        0      0        2 
  21  chr21_38980587     HCab    A    C        0      0        2 
  21  chr21_38980587     HPrz    A    C        0      0        2 
  21  chr21_38980587     ZBoe    A    C        0      0        2 
  21  chr21_38980587     ZGre    A    C        0      0        2 
  21  chr21_38980587     ZHar    A    C        1      2        2 
  21  chr21_38980587   Sample    A    C        0      0        2 
  21  chr21_38981476     AAsi    C    A        0      0        2 
  21  chr21_38981476     AKia    C    A        0      0        2 
  21  chr21_38981476     AOna    C    A        0      0        2 
  21  chr21_38981476     ASom    C    A        0      0        2 
  21  chr21_38981476     HCab    C    A        1      2        2 
  21  chr21_38981476     HPrz    C    A        1      2        2 
  21  chr21_38981476     ZBoe    C    A        0      0        2 
  21  chr21_38981476     ZGre    C    A        0      0        2 
  21  chr21_38981476     ZHar    C    A        0      0        2 
  21  chr21_38981476   Sample    C    A        0      0        2 
  21  chr21_38985617     AAsi    C    G        0      0        2 
  21  chr21_38985617     AKia    C    G        0      0        2 
  21  chr21_38985617     AOna    C    G        0      0        2 
  21  chr21_38985617     ASom    C    G        0      0        2 
  21  chr21_38985617     HCab    C    G        1      2        2 
  21  chr21_38985617     HPrz    C    G        1      2        2 
  21  chr21_38985617     ZBoe    C    G        0      0        2 
  21  chr21_38985617     ZGre    C    G        0      0        2 
  21  chr21_38985617     ZHar    C    G        0      0        2 
  21  chr21_38985617   Sample    C    G        0      0        2 
  21  chr21_39013857     AAsi    G    T        0      0        2 
  21  chr21_39013857     AKia    G    T        0      0        2 
  21  chr21_39013857     AOna    G    T        0      0        2 
  21  chr21_39013857     ASom    G    T        0      0        2 
  21  chr21_39013857     HCab    G    T        0      0        2 
  21  chr21_39013857     HPrz    G    T        0      0        2 
  21  chr21_39013857     ZBoe    G    T        0      0        2 
  21  chr21_39013857     ZGre    G    T        0      0        2 
  21  chr21_39013857     ZHar    G    T      0.5      1        2 
  21  chr21_39013857   Sample    G    T        0      0        2 
  21  chr21_39019153     AAsi    G    T        0      0        2 
  21  chr21_39019153     AKia    G    T        0      0        2 
  21  chr21_39019153     AOna    G    T        0      0        2 
  21  chr21_39019153     ASom    G    T        0      0        2 
  21  chr21_39019153     HCab    G    T        0      0        2 
  21  chr21_39019153     HPrz    G    T        0      0        2 
  21  chr21_39019153     ZBoe    G    T      0.5      1        2 
  21  chr21_39019153     ZGre    G    T        0      0        2 
  21  chr21_39019153     ZHar    G    T        0      0        2 
  21  chr21_39019153   Sample    G    T        0      0        2 
  21  chr21_39019899     AAsi    G    T        0      0        2 
  21  chr21_39019899     AKia    G    T        0      0        2 
  21  chr21_39019899     AOna    G    T        0      0        2 
  21  chr21_39019899     ASom    G    T        1      2        2 
  21  chr21_39019899     HCab    G    T        0      0        2 
  21  chr21_39019899     HPrz    G    T        0      0        2 
  21  chr21_39019899     ZBoe    G    T        0      0        2 
  21  chr21_39019899     ZGre    G    T        0      0        2 
  21  chr21_39019899     ZHar    G    T        0      0        2 
  21  chr21_39019899   Sample    G    T        0      0        2 
  21  chr21_39028839     AAsi    A    T        0      0        2 
  21  chr21_39028839     AKia    A    T        0      0        2 
  21  chr21_39028839     AOna    A    T        0      0        2 
  21  chr21_39028839     ASom    A    T        0      0        2 
  21  chr21_39028839     HCab    A    T        0      0        2 
  21  chr21_39028839     HPrz    A    T        0      0        2 
  21  chr21_39028839     ZBoe    A    T      0.5      1        2 
  21  chr21_39028839     ZGre    A    T        0      0        2 
  21  chr21_39028839     ZHar    A    T        0      0        2 
  21  chr21_39028839   Sample    A    T        0      0        2 
  21  chr21_39034511     AAsi    T    A      0.5      1        2 
  21  chr21_39034511     AKia    T    A        0      0        2 
  21  chr21_39034511     AOna    T    A        0      0        2 
  21  chr21_39034511     ASom    T    A        0      0        2 
  21  chr21_39034511     HCab    T    A        0      0        2 
  21  chr21_39034511     HPrz    T    A        0      0        2 
  21  chr21_39034511     ZBoe    T    A        0      0        2 
  21  chr21_39034511     ZGre    T    A        0      0        2 
  21  chr21_39034511     ZHar    T    A        0      0        2 
  21  chr21_39034511   Sample    T    A        0      0        2 
  21  chr21_39052725     AAsi    G    T        1      2        2 
  21  chr21_39052725     AKia    G    T        0      0        2 
  21  chr21_39052725     AOna    G    T        0      0        2 
  21  chr21_39052725     ASom    G    T        1      2        2 
  21  chr21_39052725     HCab    G    T        0      0        2 
  21  chr21_39052725     HPrz    G    T        0      0        2 
  21  chr21_39052725     ZBoe    G    T        0      0        2 
  21  chr21_39052725     ZGre    G    T        0      0        2 
  21  chr21_39052725     ZHar    G    T        0      0        2 
  21  chr21_39052725   Sample    G    T        1      2        2 
  21  chr21_39057392     AAsi    A    T      0.5      1        2 
  21  chr21_39057392     AKia    A    T        0      0        2 
  21  chr21_39057392     AOna    A    T        0      0        2 
  21  chr21_39057392     ASom    A    T        0      0        2 
  21  chr21_39057392     HCab    A    T        0      0        2 
  21  chr21_39057392     HPrz    A    T        0      0        2 
  21  chr21_39057392     ZBoe    A    T        0      0        2 
  21  chr21_39057392     ZGre    A    T        0      0        2 
  21  chr21_39057392     ZHar    A    T        0      0        2 
  21  chr21_39057392   Sample    A    T        0      0        2 
  21  chr21_39084770     AAsi    G    C        0      0        2 
  21  chr21_39084770     AKia    G    C      0.5      1        2 
  21  chr21_39084770     AOna    G    C        1      2        2 
  21  chr21_39084770     ASom    G    C        0      0        2 
  21  chr21_39084770     HCab    G    C        0      0        2 
  21  chr21_39084770     HPrz    G    C        0      0        2 
  21  chr21_39084770     ZBoe    G    C        0      0        2 
  21  chr21_39084770     ZGre    G    C        0      0        2 
  21  chr21_39084770     ZHar    G    C        0      0        2 
  21  chr21_39084770   Sample    G    C        0      0        2 
  21  chr21_39086211     AAsi    A    C        0      0        2 
  21  chr21_39086211     AKia    A    C        0      0        2 
  21  chr21_39086211     AOna    A    C        0      0        2 
  21  chr21_39086211     ASom    A    C        0      0        2 
  21  chr21_39086211     HCab    A    C        0      0        2 
  21  chr21_39086211     HPrz    A    C        0      0        2 
  21  chr21_39086211     ZBoe    A    C      0.5      1        2 
  21  chr21_39086211     ZGre    A    C        0      0        2 
  21  chr21_39086211     ZHar    A    C        0      0        2 
  21  chr21_39086211   Sample    A    C        0      0        2 
  21  chr21_39096227     AAsi    T    G        0      0        2 
  21  chr21_39096227     AKia    T    G        1      2        2 
  21  chr21_39096227     AOna    T    G        1      2        2 
  21  chr21_39096227     ASom    T    G        0      0        2 
  21  chr21_39096227     HCab    T    G        0      0        2 
  21  chr21_39096227     HPrz    T    G        0      0        2 
  21  chr21_39096227     ZBoe    T    G        0      0        2 
  21  chr21_39096227     ZGre    T    G        0      0        2 
  21  chr21_39096227     ZHar    T    G        0      0        2 
  21  chr21_39096227   Sample    T    G        0      0        2 
  21  chr21_39128272     AAsi    G    T        0      0        2 
  21  chr21_39128272     AKia    G    T        0      0        2 
  21  chr21_39128272     AOna    G    T        0      0        2 
  21  chr21_39128272     ASom    G    T        0      0        2 
  21  chr21_39128272     HCab    G    T        0      0        2 
  21  chr21_39128272     HPrz    G    T        0      0        2 
  21  chr21_39128272     ZBoe    G    T        0      0        2 
  21  chr21_39128272     ZGre    G    T        0      0        2 
  21  chr21_39128272     ZHar    G    T        1      2        2 
  21  chr21_39128272   Sample    G    T        0      0        2 
  21  chr21_39128484     AAsi    A    C        0      0        2 
  21  chr21_39128484     AKia    A    C        0      0        2 
  21  chr21_39128484     AOna    A    C        0      0        2 
  21  chr21_39128484     ASom    A    C        0      0        2 
  21  chr21_39128484     HCab    A    C        0      0        2 
  21  chr21_39128484     HPrz    A    C        0      0        2 
  21  chr21_39128484     ZBoe    A    C        0      0        2 
  21  chr21_39128484     ZGre    A    C        0      0        2 
  21  chr21_39128484     ZHar    A    C      0.5      1        2 
  21  chr21_39128484   Sample    A    C        0      0        2 
  21  chr21_39175870     AAsi    C    A        0      0        2 
  21  chr21_39175870     AKia    C    A        0      0        2 
  21  chr21_39175870     AOna    C    A        0      0        2 
  21  chr21_39175870     ASom    C    A        0      0        2 
  21  chr21_39175870     HCab    C    A      0.5      1        2 
  21  chr21_39175870     HPrz    C    A        0      0        2 
  21  chr21_39175870     ZBoe    C    A        0      0        2 
  21  chr21_39175870     ZGre    C    A        0      0        2 
  21  chr21_39175870     ZHar    C    A        0      0        2 
  21  chr21_39175870   Sample    C    A        0      0        2 
  21  chr21_39205443     AAsi    C    G        0      0        2 
  21  chr21_39205443     AKia    C    G        0      0        2 
  21  chr21_39205443     AOna    C    G        0      0        2 
  21  chr21_39205443     ASom    C    G        0      0        2 
  21  chr21_39205443     HCab    C    G        1      2        2 
  21  chr21_39205443     HPrz    C    G        1      2        2 
  21  chr21_39205443     ZBoe    C    G        0      0        2 
  21  chr21_39205443     ZGre    C    G        0      0        2 
  21  chr21_39205443     ZHar    C    G        0      0        2 
  21  chr21_39205443   Sample    C    G        0      0        2 
  21  chr21_39216180     AAsi    G    C        0      0        2 
  21  chr21_39216180     AKia    G    C        0      0        2 
  21  chr21_39216180     AOna    G    C        0      0        2 
  21  chr21_39216180     ASom    G    C        0      0        2 
  21  chr21_39216180     HCab    G    C      0.5      1        2 
  21  chr21_39216180     HPrz    G    C        0      0        2 
  21  chr21_39216180     ZBoe    G    C        0      0        2 
  21  chr21_39216180     ZGre    G    C        0      0        2 
  21  chr21_39216180     ZHar    G    C        0      0        2 
  21  chr21_39216180   Sample    G    C        0      0        2 
  21  chr21_39229189     AAsi    A    T        0      0        2 
  21  chr21_39229189     AKia    A    T        0      0        2 
  21  chr21_39229189     AOna    A    T        0      0        2 
  21  chr21_39229189     ASom    A    T        0      0        2 
  21  chr21_39229189     HCab    A    T        0      0        2 
  21  chr21_39229189     HPrz    A    T        0      0        2 
  21  chr21_39229189     ZBoe    A    T        0      0        2 
  21  chr21_39229189     ZGre    A    T        0      0        2 
  21  chr21_39229189     ZHar    A    T      0.5      1        2 
  21  chr21_39229189   Sample    A    T        0      0        2 
  21  chr21_39233883     AAsi    T    A        0      0        2 
  21  chr21_39233883     AKia    T    A        0      0        2 
  21  chr21_39233883     AOna    T    A        0      0        2 
  21  chr21_39233883     ASom    T    A        0      0        2 
  21  chr21_39233883     HCab    T    A        1      2        2 
  21  chr21_39233883     HPrz    T    A        0      0        2 
  21  chr21_39233883     ZBoe    T    A        0      0        2 
  21  chr21_39233883     ZGre    T    A        0      0        2 
  21  chr21_39233883     ZHar    T    A        0      0        2 
  21  chr21_39233883   Sample    T    A        0      0        2 
  21  chr21_39245073     AAsi    T    G        0      0        2 
  21  chr21_39245073     AKia    T    G        0      0        2 
  21  chr21_39245073     AOna    T    G        0      0        2 
  21  chr21_39245073     ASom    T    G        0      0        2 
  21  chr21_39245073     HCab    T    G        0      0        2 
  21  chr21_39245073     HPrz    T    G        0      0        2 
  21  chr21_39245073     ZBoe    T    G        0      0        2 
  21  chr21_39245073     ZGre    T    G        0      0        2 
  21  chr21_39245073     ZHar    T    G      0.5      1        2 
  21  chr21_39245073   Sample    T    G        0      0        2 
  21  chr21_39260001     AAsi    C    G        0      0        2 
  21  chr21_39260001     AKia    C    G      0.5      1        2 
  21  chr21_39260001     AOna    C    G        0      0        2 
  21  chr21_39260001     ASom    C    G        0      0        2 
  21  chr21_39260001     HCab    C    G        0      0        2 
  21  chr21_39260001     HPrz    C    G        0      0        2 
  21  chr21_39260001     ZBoe    C    G        0      0        2 
  21  chr21_39260001     ZGre    C    G        0      0        2 
  21  chr21_39260001     ZHar    C    G        0      0        2 
  21  chr21_39260001   Sample    C    G        0      0        2 
  21  chr21_39262982     AAsi    G    T        0      0        2 
  21  chr21_39262982     AKia    G    T        0      0        2 
  21  chr21_39262982     AOna    G    T        0      0        2 
  21  chr21_39262982     ASom    G    T        0      0        2 
  21  chr21_39262982     HCab    G    T        0      0        2 
  21  chr21_39262982     HPrz    G    T        0      0        2 
  21  chr21_39262982     ZBoe    G    T        0      0        2 
  21  chr21_39262982     ZGre    G    T        0      0        2 
  21  chr21_39262982     ZHar    G    T      0.5      1        2 
  21  chr21_39262982   Sample    G    T        0      0        2 
  21  chr21_39302047     AAsi    T    A        0      0        2 
  21  chr21_39302047     AKia    T    A        0      0        2 
  21  chr21_39302047     AOna    T    A        0      0        2 
  21  chr21_39302047     ASom    T    A        0      0        2 
  21  chr21_39302047     HCab    T    A        1      2        2 
  21  chr21_39302047     HPrz    T    A        1      2        2 
  21  chr21_39302047     ZBoe    T    A        0      0        2 
  21  chr21_39302047     ZGre    T    A        0      0        2 
  21  chr21_39302047     ZHar    T    A        0      0        2 
  21  chr21_39302047   Sample    T    A        0      0        2 
  21  chr21_39321315     AAsi    G    T        0      0        2 
  21  chr21_39321315     AKia    G    T        0      0        2 
  21  chr21_39321315     AOna    G    T        0      0        2 
  21  chr21_39321315     ASom    G    T        0      0        2 
  21  chr21_39321315     HCab    G    T        0      0        2 
  21  chr21_39321315     HPrz    G    T        1      2        2 
  21  chr21_39321315     ZBoe    G    T        0      0        2 
  21  chr21_39321315     ZGre    G    T        0      0        2 
  21  chr21_39321315     ZHar    G    T        0      0        2 
  21  chr21_39321315   Sample    G    T        0      0        2 
  21  chr21_39336948     AAsi    A    T        0      0        2 
  21  chr21_39336948     AKia    A    T        0      0        2 
  21  chr21_39336948     AOna    A    T        0      0        2 
  21  chr21_39336948     ASom    A    T        0      0        2 
  21  chr21_39336948     HCab    A    T        0      0        2 
  21  chr21_39336948     HPrz    A    T        1      2        2 
  21  chr21_39336948     ZBoe    A    T        0      0        2 
  21  chr21_39336948     ZGre    A    T        0      0        2 
  21  chr21_39336948     ZHar    A    T        0      0        2 
  21  chr21_39336948   Sample    A    T        0      0        2 
  21  chr21_39344372     AAsi    T    G        0      0        2 
  21  chr21_39344372     AKia    T    G        0      0        2 
  21  chr21_39344372     AOna    T    G        0      0        2 
  21  chr21_39344372     ASom    T    G        0      0        2 
  21  chr21_39344372     HCab    T    G        0      0        2 
  21  chr21_39344372     HPrz    T    G        0      0        2 
  21  chr21_39344372     ZBoe    T    G        0      0        2 
  21  chr21_39344372     ZGre    T    G        0      0        2 
  21  chr21_39344372     ZHar    T    G      0.5      1        2 
  21  chr21_39344372   Sample    T    G        0      0        2 
  21  chr21_39380445     AAsi    G    C        0      0        2 
  21  chr21_39380445     AKia    G    C        0      0        2 
  21  chr21_39380445     AOna    G    C        0      0        2 
  21  chr21_39380445     ASom    G    C        0      0        2 
  21  chr21_39380445     HCab    G    C        1      2        2 
  21  chr21_39380445     HPrz    G    C        1      2        2 
  21  chr21_39380445     ZBoe    G    C        0      0        2 
  21  chr21_39380445     ZGre    G    C        0      0        2 
  21  chr21_39380445     ZHar    G    C        0      0        2 
  21  chr21_39380445   Sample    G    C        0      0        2 
  21  chr21_39384283     AAsi    G    T        0      0        2 
  21  chr21_39384283     AKia    G    T        0      0        2 
  21  chr21_39384283     AOna    G    T        0      0        2 
  21  chr21_39384283     ASom    G    T        0      0        2 
  21  chr21_39384283     HCab    G    T        0      0        2 
  21  chr21_39384283     HPrz    G    T        1      2        2 
  21  chr21_39384283     ZBoe    G    T        0      0        2 
  21  chr21_39384283     ZGre    G    T        0      0        2 
  21  chr21_39384283     ZHar    G    T        0      0        2 
  21  chr21_39384283   Sample    G    T        0      0        2 
  21  chr21_39416372     AAsi    A    C        0      0        2 
  21  chr21_39416372     AKia    A    C        0      0        2 
  21  chr21_39416372     AOna    A    C        0      0        2 
  21  chr21_39416372     ASom    A    C        0      0        2 
  21  chr21_39416372     HCab    A    C        0      0        2 
  21  chr21_39416372     HPrz    A    C        0      0        2 
  21  chr21_39416372     ZBoe    A    C      0.5      1        2 
  21  chr21_39416372     ZGre    A    C        0      0        2 
  21  chr21_39416372     ZHar    A    C        0      0        2 
  21  chr21_39416372   Sample    A    C        0      0        2 
  21  chr21_39440770     AAsi    G    T        0      0        2 
  21  chr21_39440770     AKia    G    T        0      0        2 
  21  chr21_39440770     AOna    G    T      0.5      1        2 
  21  chr21_39440770     ASom    G    T        0      0        2 
  21  chr21_39440770     HCab    G    T        1      2        2 
  21  chr21_39440770     HPrz    G    T        1      2        2 
  21  chr21_39440770     ZBoe    G    T        0      0        2 
  21  chr21_39440770     ZGre    G    T        0      0        2 
  21  chr21_39440770     ZHar    G    T        0      0        2 
  21  chr21_39440770   Sample    G    T        0      0        2 
  21  chr21_39442273     AAsi    C    A        0      0        2 
  21  chr21_39442273     AKia    C    A        0      0        2 
  21  chr21_39442273     AOna    C    A        0      0        2 
  21  chr21_39442273     ASom    C    A        0      0        2 
  21  chr21_39442273     HCab    C    A        0      0        2 
  21  chr21_39442273     HPrz    C    A        0      0        2 
  21  chr21_39442273     ZBoe    C    A        0      0        2 
  21  chr21_39442273     ZGre    C    A        0      0        2 
  21  chr21_39442273     ZHar    C    A        1      2        2 
  21  chr21_39442273   Sample    C    A        0      0        2 
  21  chr21_39471894     AAsi    C    A        0      0        2 
  21  chr21_39471894     AKia    C    A        0      0        2 
  21  chr21_39471894     AOna    C    A        0      0        2 
  21  chr21_39471894     ASom    C    A        0      0        2 
  21  chr21_39471894     HCab    C    A        0      0        2 
  21  chr21_39471894     HPrz    C    A        0      0        2 
  21  chr21_39471894     ZBoe    C    A        1      2        2 
  21  chr21_39471894     ZGre    C    A        1      2        2 
  21  chr21_39471894     ZHar    C    A        0      0        2 
  21  chr21_39471894   Sample    C    A        0      0        2 
  21  chr21_39480736     AAsi    T    G        0      0        2 
  21  chr21_39480736     AKia    T    G        0      0        2 
  21  chr21_39480736     AOna    T    G        0      0        2 
  21  chr21_39480736     ASom    T    G        0      0        2 
  21  chr21_39480736     HCab    T    G        0      0        2 
  21  chr21_39480736     HPrz    T    G        0      0        2 
  21  chr21_39480736     ZBoe    T    G      0.5      1        2 
  21  chr21_39480736     ZGre    T    G        0      0        2 
  21  chr21_39480736     ZHar    T    G        0      0        2 
  21  chr21_39480736   Sample    T    G        0      0        2 
  21  chr21_39499003     AAsi    G    C        0      0        2 
  21  chr21_39499003     AKia    G    C        0      0        2 
  21  chr21_39499003     AOna    G    C      0.5      1        2 
  21  chr21_39499003     ASom    G    C        0      0        2 
  21  chr21_39499003     HCab    G    C        0      0        2 
  21  chr21_39499003     HPrz    G    C        0      0        2 
  21  chr21_39499003     ZBoe    G    C        0      0        2 
  21  chr21_39499003     ZGre    G    C        0      0        2 
  21  chr21_39499003     ZHar    G    C        0      0        2 
  21  chr21_39499003   Sample    G    C        0      0        2 
  21  chr21_39525758     AAsi    A    C        0      0        2 
  21  chr21_39525758     AKia    A    C        0      0        2 
  21  chr21_39525758     AOna    A    C        0      0        2 
  21  chr21_39525758     ASom    A    C        0      0        2 
  21  chr21_39525758     HCab    A    C        1      2        2 
  21  chr21_39525758     HPrz    A    C        1      2        2 
  21  chr21_39525758     ZBoe    A    C        0      0        2 
  21  chr21_39525758     ZGre    A    C        0      0        2 
  21  chr21_39525758     ZHar    A    C        0      0        2 
  21  chr21_39525758   Sample    A    C        0      0        2 
  21  chr21_39533321     AAsi    A    T        0      0        2 
  21  chr21_39533321     AKia    A    T        0      0        2 
  21  chr21_39533321     AOna    A    T        0      0        2 
  21  chr21_39533321     ASom    A    T        0      0        2 
  21  chr21_39533321     HCab    A    T        0      0        2 
  21  chr21_39533321     HPrz    A    T        0      0        2 
  21  chr21_39533321     ZBoe    A    T        0      0        2 
  21  chr21_39533321     ZGre    A    T        0      0        2 
  21  chr21_39533321     ZHar    A    T      0.5      1        2 
  21  chr21_39533321   Sample    A    T        0      0        2 
  21  chr21_39580929     AAsi    G    T        0      0        2 
  21  chr21_39580929     AKia    G    T      0.5      1        2 
  21  chr21_39580929     AOna    G    T        0      0        2 
  21  chr21_39580929     ASom    G    T        0      0        2 
  21  chr21_39580929     HCab    G    T        0      0        2 
  21  chr21_39580929     HPrz    G    T        0      0        2 
  21  chr21_39580929     ZBoe    G    T        0      0        2 
  21  chr21_39580929     ZGre    G    T        0      0        2 
  21  chr21_39580929     ZHar    G    T        0      0        2 
  21  chr21_39580929   Sample    G    T        0      0        2 
  21  chr21_39603511     AAsi    A    T        0      0        2 
  21  chr21_39603511     AKia    A    T        0      0        2 
  21  chr21_39603511     AOna    A    T        0      0        2 
  21  chr21_39603511     ASom    A    T        0      0        2 
  21  chr21_39603511     HCab    A    T        0      0        2 
  21  chr21_39603511     HPrz    A    T        0      0        2 
  21  chr21_39603511     ZBoe    A    T        0      0        2 
  21  chr21_39603511     ZGre    A    T        0      0        2 
  21  chr21_39603511     ZHar    A    T        1      2        2 
  21  chr21_39603511   Sample    A    T        0      0        2 
  21  chr21_39653664     AAsi    T    G        0      0        2 
  21  chr21_39653664     AKia    T    G        0      0        2 
  21  chr21_39653664     AOna    T    G        0      0        2 
  21  chr21_39653664     ASom    T    G        0      0        2 
  21  chr21_39653664     HCab    T    G        0      0        2 
  21  chr21_39653664     HPrz    T    G        0      0        2 
  21  chr21_39653664     ZBoe    T    G        0      0        2 
  21  chr21_39653664     ZGre    T    G        1      2        2 
  21  chr21_39653664     ZHar    T    G        0      0        2 
  21  chr21_39653664   Sample    T    G        0      0        2 
  21  chr21_39687305     AAsi    C    A        0      0        2 
  21  chr21_39687305     AKia    C    A        0      0        2 
  21  chr21_39687305     AOna    C    A        0      0        2 
  21  chr21_39687305     ASom    C    A        0      0        2 
  21  chr21_39687305     HCab    C    A        0      0        2 
  21  chr21_39687305     HPrz    C    A        0      0        2 
  21  chr21_39687305     ZBoe    C    A        0      0        2 
  21  chr21_39687305     ZGre    C    A      0.5      1        2 
  21  chr21_39687305     ZHar    C    A        0      0        2 
  21  chr21_39687305   Sample    C    A        0      0        2 
  21  chr21_39689045     AAsi    C    A        0      0        2 
  21  chr21_39689045     AKia    C    A        0      0        2 
  21  chr21_39689045     AOna    C    A        1      2        2 
  21  chr21_39689045     ASom    C    A        0      0        2 
  21  chr21_39689045     HCab    C    A        0      0        2 
  21  chr21_39689045     HPrz    C    A        0      0        2 
  21  chr21_39689045     ZBoe    C    A        0      0        2 
  21  chr21_39689045     ZGre    C    A        0      0        2 
  21  chr21_39689045     ZHar    C    A        0      0        2 
  21  chr21_39689045   Sample    C    A        0      0        2 
  21  chr21_39691796     AAsi    C    A        0      0        2 
  21  chr21_39691796     AKia    C    A        0      0        2 
  21  chr21_39691796     AOna    C    A        0      0        2 
  21  chr21_39691796     ASom    C    A        0      0        2 
  21  chr21_39691796     HCab    C    A        1      2        2 
  21  chr21_39691796     HPrz    C    A        1      2        2 
  21  chr21_39691796     ZBoe    C    A        0      0        2 
  21  chr21_39691796     ZGre    C    A        0      0        2 
  21  chr21_39691796     ZHar    C    A        0      0        2 
  21  chr21_39691796   Sample    C    A        0      0        2 
  21  chr21_39693120     AAsi    G    T        0      0        2 
  21  chr21_39693120     AKia    G    T        0      0        2 
  21  chr21_39693120     AOna    G    T        0      0        2 
  21  chr21_39693120     ASom    G    T        0      0        2 
  21  chr21_39693120     HCab    G    T      0.5      1        2 
  21  chr21_39693120     HPrz    G    T        0      0        2 
  21  chr21_39693120     ZBoe    G    T        0      0        2 
  21  chr21_39693120     ZGre    G    T        0      0        2 
  21  chr21_39693120     ZHar    G    T        0      0        2 
  21  chr21_39693120   Sample    G    T        0      0        2 
  21  chr21_39696468     AAsi    G    T        0      0        2 
  21  chr21_39696468     AKia    G    T        0      0        2 
  21  chr21_39696468     AOna    G    T        0      0        2 
  21  chr21_39696468     ASom    G    T        0      0        2 
  21  chr21_39696468     HCab    G    T        0      0        2 
  21  chr21_39696468     HPrz    G    T        0      0        2 
  21  chr21_39696468     ZBoe    G    T        0      0        2 
  21  chr21_39696468     ZGre    G    T        0      0        2 
  21  chr21_39696468     ZHar    G    T        1      2        2 
  21  chr21_39696468   Sample    G    T        0      0        2 
  21  chr21_39809262     AAsi    T    G        0      0        2 
  21  chr21_39809262     AKia    T    G        1      2        2 
  21  chr21_39809262     AOna    T    G        0      0        2 
  21  chr21_39809262     ASom    T    G        0      0        2 
  21  chr21_39809262     HCab    T    G        0      0        2 
  21  chr21_39809262     HPrz    T    G        0      0        2 
  21  chr21_39809262     ZBoe    T    G        0      0        2 
  21  chr21_39809262     ZGre    T    G        0      0        2 
  21  chr21_39809262     ZHar    T    G        0      0        2 
  21  chr21_39809262   Sample    T    G        0      0        2 
  21  chr21_39824625     AAsi    G    C        0      0        2 
  21  chr21_39824625     AKia    G    C        0      0        2 
  21  chr21_39824625     AOna    G    C        0      0        2 
  21  chr21_39824625     ASom    G    C        0      0        2 
  21  chr21_39824625     HCab    G    C        0      0        2 
  21  chr21_39824625     HPrz    G    C        0      0        2 
  21  chr21_39824625     ZBoe    G    C        0      0        2 
  21  chr21_39824625     ZGre    G    C      0.5      1        2 
  21  chr21_39824625     ZHar    G    C        0      0        2 
  21  chr21_39824625   Sample    G    C        0      0        2 
  21  chr21_39826135     AAsi    G    T        0      0        2 
  21  chr21_39826135     AKia    G    T        0      0        2 
  21  chr21_39826135     AOna    G    T        0      0        2 
  21  chr21_39826135     ASom    G    T        0      0        2 
  21  chr21_39826135     HCab    G    T        0      0        2 
  21  chr21_39826135     HPrz    G    T        0      0        2 
  21  chr21_39826135     ZBoe    G    T        0      0        2 
  21  chr21_39826135     ZGre    G    T        1      2        2 
  21  chr21_39826135     ZHar    G    T        0      0        2 
  21  chr21_39826135   Sample    G    T        0      0        2 
  21  chr21_39847540     AAsi    G    C        0      0        2 
  21  chr21_39847540     AKia    G    C        0      0        2 
  21  chr21_39847540     AOna    G    C      0.5      1        2 
  21  chr21_39847540     ASom    G    C        0      0        2 
  21  chr21_39847540     HCab    G    C        0      0        2 
  21  chr21_39847540     HPrz    G    C        0      0        2 
  21  chr21_39847540     ZBoe    G    C        0      0        2 
  21  chr21_39847540     ZGre    G    C        0      0        2 
  21  chr21_39847540     ZHar    G    C        0      0        2 
  21  chr21_39847540   Sample    G    C        0      0        2 
  21  chr21_39852263     AAsi    G    T      0.5      1        2 
  21  chr21_39852263     AKia    G    T        0      0        2 
  21  chr21_39852263     AOna    G    T        0      0        2 
  21  chr21_39852263     ASom    G    T        0      0        2 
  21  chr21_39852263     HCab    G    T        0      0        2 
  21  chr21_39852263     HPrz    G    T        0      0        2 
  21  chr21_39852263     ZBoe    G    T        0      0        2 
  21  chr21_39852263     ZGre    G    T        0      0        2 
  21  chr21_39852263     ZHar    G    T        0      0        2 
  21  chr21_39852263   Sample    G    T        1      2        2 
  21  chr21_39861876     AAsi    C    A        0      0        2 
  21  chr21_39861876     AKia    C    A        0      0        2 
  21  chr21_39861876     AOna    C    A        0      0        2 
  21  chr21_39861876     ASom    C    A        0      0        2 
  21  chr21_39861876     HCab    C    A      0.5      1        2 
  21  chr21_39861876     HPrz    C    A        0      0        2 
  21  chr21_39861876     ZBoe    C    A        0      0        2 
  21  chr21_39861876     ZGre    C    A        0      0        2 
  21  chr21_39861876     ZHar    C    A        0      0        2 
  21  chr21_39861876   Sample    C    A        0      0        2 
  21  chr21_39863235     AAsi    A    T        0      0        2 
  21  chr21_39863235     AKia    A    T        0      0        2 
  21  chr21_39863235     AOna    A    T        0      0        2 
  21  chr21_39863235     ASom    A    T        0      0        2 
  21  chr21_39863235     HCab    A    T        0      0        2 
  21  chr21_39863235     HPrz    A    T      0.5      1        2 
  21  chr21_39863235     ZBoe    A    T        0      0        2 
  21  chr21_39863235     ZGre    A    T        0      0        2 
  21  chr21_39863235     ZHar    A    T        0      0        2 
  21  chr21_39863235   Sample    A    T        0      0        2 
  21  chr21_39881781     AAsi    G    T        0      0        2 
  21  chr21_39881781     AKia    G    T        0      0        2 
  21  chr21_39881781     AOna    G    T        0      0        2 
  21  chr21_39881781     ASom    G    T        0      0        2 
  21  chr21_39881781     HCab    G    T        1      2        2 
  21  chr21_39881781     HPrz    G    T        1      2        2 
  21  chr21_39881781     ZBoe    G    T        0      0        2 
  21  chr21_39881781     ZGre    G    T        0      0        2 
  21  chr21_39881781     ZHar    G    T        0      0        2 
  21  chr21_39881781   Sample    G    T        0      0        2 
  21  chr21_39918235     AAsi    C    A        0      0        2 
  21  chr21_39918235     AKia    C    A        0      0        2 
  21  chr21_39918235     AOna    C    A        0      0        2 
  21  chr21_39918235     ASom    C    A        0      0        2 
  21  chr21_39918235     HCab    C    A        1      2        2 
  21  chr21_39918235     HPrz    C    A        1      2        2 
  21  chr21_39918235     ZBoe    C    A        0      0        2 
  21  chr21_39918235     ZGre    C    A        0      0        2 
  21  chr21_39918235     ZHar    C    A        0      0        2 
  21  chr21_39918235   Sample    C    A        0      0        2 
  21  chr21_39963304     AAsi    G    C        0      0        2 
  21  chr21_39963304     AKia    G    C        0      0        2 
  21  chr21_39963304     AOna    G    C        0      0        2 
  21  chr21_39963304     ASom    G    C        0      0        2 
  21  chr21_39963304     HCab    G    C        0      0        2 
  21  chr21_39963304     HPrz    G    C        0      0        2 
  21  chr21_39963304     ZBoe    G    C        0      0        2 
  21  chr21_39963304     ZGre    G    C      0.5      1        2 
  21  chr21_39963304     ZHar    G    C        0      0        2 
  21  chr21_39963304   Sample    G    C        0      0        2 
  21  chr21_40005061     AAsi    G    C        0      0        2 
  21  chr21_40005061     AKia    G    C        0      0        2 
  21  chr21_40005061     AOna    G    C        0      0        2 
  21  chr21_40005061     ASom    G    C        0      0        2 
  21  chr21_40005061     HCab    G    C        0      0        2 
  21  chr21_40005061     HPrz    G    C        0      0        2 
  21  chr21_40005061     ZBoe    G    C        0      0        2 
  21  chr21_40005061     ZGre    G    C        1      2        2 
  21  chr21_40005061     ZHar    G    C        0      0        2 
  21  chr21_40005061   Sample    G    C        0      0        2 
  21  chr21_40005225     AAsi    T    G        0      0        2 
  21  chr21_40005225     AKia    T    G        0      0        2 
  21  chr21_40005225     AOna    T    G        0      0        2 
  21  chr21_40005225     ASom    T    G        0      0        2 
  21  chr21_40005225     HCab    T    G        1      2        2 
  21  chr21_40005225     HPrz    T    G        1      2        2 
  21  chr21_40005225     ZBoe    T    G        0      0        2 
  21  chr21_40005225     ZGre    T    G        0      0        2 
  21  chr21_40005225     ZHar    T    G        0      0        2 
  21  chr21_40005225   Sample    T    G        0      0        2 
  21  chr21_40006813     AAsi    G    C        0      0        2 
  21  chr21_40006813     AKia    G    C        0      0        2 
  21  chr21_40006813     AOna    G    C        0      0        2 
  21  chr21_40006813     ASom    G    C        0      0        2 
  21  chr21_40006813     HCab    G    C        0      0        2 
  21  chr21_40006813     HPrz    G    C        0      0        2 
  21  chr21_40006813     ZBoe    G    C      0.5      1        2 
  21  chr21_40006813     ZGre    G    C        0      0        2 
  21  chr21_40006813     ZHar    G    C        0      0        2 
  21  chr21_40006813   Sample    G    C        0      0        2 
  21  chr21_40011993     AAsi    C    A        0      0        2 
  21  chr21_40011993     AKia    C    A        0      0        2 
  21  chr21_40011993     AOna    C    A        0      0        2 
  21  chr21_40011993     ASom    C    A        0      0        2 
  21  chr21_40011993     HCab    C    A        1      2        2 
  21  chr21_40011993     HPrz    C    A        1      2        2 
  21  chr21_40011993     ZBoe    C    A        0      0        2 
  21  chr21_40011993     ZGre    C    A        0      0        2 
  21  chr21_40011993     ZHar    C    A        0      0        2 
  21  chr21_40011993   Sample    C    A        0      0        2 
  21  chr21_40042940     AAsi    C    A      0.5      1        2 
  21  chr21_40042940     AKia    C    A        0      0        2 
  21  chr21_40042940     AOna    C    A        0      0        2 
  21  chr21_40042940     ASom    C    A        0      0        2 
  21  chr21_40042940     HCab    C    A        0      0        2 
  21  chr21_40042940     HPrz    C    A        0      0        2 
  21  chr21_40042940     ZBoe    C    A        0      0        2 
  21  chr21_40042940     ZGre    C    A        0      0        2 
  21  chr21_40042940     ZHar    C    A        0      0        2 
  21  chr21_40042940   Sample    C    A        1      2        2 
  21  chr21_40057293     AAsi    T    G        0      0        2 
  21  chr21_40057293     AKia    T    G      0.5      1        2 
  21  chr21_40057293     AOna    T    G        1      2        2 
  21  chr21_40057293     ASom    T    G        0      0        2 
  21  chr21_40057293     HCab    T    G        0      0        2 
  21  chr21_40057293     HPrz    T    G        0      0        2 
  21  chr21_40057293     ZBoe    T    G        0      0        2 
  21  chr21_40057293     ZGre    T    G        0      0        2 
  21  chr21_40057293     ZHar    T    G        0      0        2 
  21  chr21_40057293   Sample    T    G        0      0        2 
  21  chr21_40082325     AAsi    T    G        0      0        2 
  21  chr21_40082325     AKia    T    G        0      0        2 
  21  chr21_40082325     AOna    T    G        0      0        2 
  21  chr21_40082325     ASom    T    G        0      0        2 
  21  chr21_40082325     HCab    T    G      0.5      1        2 
  21  chr21_40082325     HPrz    T    G        1      2        2 
  21  chr21_40082325     ZBoe    T    G        0      0        2 
  21  chr21_40082325     ZGre    T    G        0      0        2 
  21  chr21_40082325     ZHar    T    G        0      0        2 
  21  chr21_40082325   Sample    T    G        0      0        2 
  21  chr21_40145021     AAsi    C    A        1      2        2 
  21  chr21_40145021     AKia    C    A        1      2        2 
  21  chr21_40145021     AOna    C    A      0.5      1        2 
  21  chr21_40145021     ASom    C    A        1      2        2 
  21  chr21_40145021     HCab    C    A        0      0        2 
  21  chr21_40145021     HPrz    C    A        0      0        2 
  21  chr21_40145021     ZBoe    C    A        0      0        2 
  21  chr21_40145021     ZGre    C    A        0      0        2 
  21  chr21_40145021     ZHar    C    A        0      0        2 
  21  chr21_40145021   Sample    C    A        1      2        2 
  21  chr21_40155029     AAsi    T    G        0      0        2 
  21  chr21_40155029     AKia    T    G        0      0        2 
  21  chr21_40155029     AOna    T    G        0      0        2 
  21  chr21_40155029     ASom    T    G        0      0        2 
  21  chr21_40155029     HCab    T    G        1      2        2 
  21  chr21_40155029     HPrz    T    G        1      2        2 
  21  chr21_40155029     ZBoe    T    G        0      0        2 
  21  chr21_40155029     ZGre    T    G        0      0        2 
  21  chr21_40155029     ZHar    T    G        0      0        2 
  21  chr21_40155029   Sample    T    G        0      0        2 
  21  chr21_40159552     AAsi    A    C        0      0        2 
  21  chr21_40159552     AKia    A    C        0      0        2 
  21  chr21_40159552     AOna    A    C        0      0        2 
  21  chr21_40159552     ASom    A    C        0      0        2 
  21  chr21_40159552     HCab    A    C        0      0        2 
  21  chr21_40159552     HPrz    A    C        0      0        2 
  21  chr21_40159552     ZBoe    A    C        0      0        2 
  21  chr21_40159552     ZGre    A    C      0.5      1        2 
  21  chr21_40159552     ZHar    A    C        0      0        2 
  21  chr21_40159552   Sample    A    C        0      0        2 
  21  chr21_40185057     AAsi    G    T        0      0        2 
  21  chr21_40185057     AKia    G    T        0      0        2 
  21  chr21_40185057     AOna    G    T        0      0        2 
  21  chr21_40185057     ASom    G    T        0      0        2 
  21  chr21_40185057     HCab    G    T      0.5      1        2 
  21  chr21_40185057     HPrz    G    T      0.5      1        2 
  21  chr21_40185057     ZBoe    G    T        0      0        2 
  21  chr21_40185057     ZGre    G    T        0      0        2 
  21  chr21_40185057     ZHar    G    T        0      0        2 
  21  chr21_40185057   Sample    G    T        0      0        2 
  21  chr21_40207155     AAsi    C    G        0      0        2 
  21  chr21_40207155     AKia    C    G        0      0        2 
  21  chr21_40207155     AOna    C    G        1      2        2 
  21  chr21_40207155     ASom    C    G        0      0        2 
  21  chr21_40207155     HCab    C    G        0      0        2 
  21  chr21_40207155     HPrz    C    G        0      0        2 
  21  chr21_40207155     ZBoe    C    G        0      0        2 
  21  chr21_40207155     ZGre    C    G        0      0        2 
  21  chr21_40207155     ZHar    C    G        0      0        2 
  21  chr21_40207155   Sample    C    G        0      0        2 
  21  chr21_40218903     AAsi    C    A        0      0        2 
  21  chr21_40218903     AKia    C    A        0      0        2 
  21  chr21_40218903     AOna    C    A        0      0        2 
  21  chr21_40218903     ASom    C    A        0      0        2 
  21  chr21_40218903     HCab    C    A        0      0        2 
  21  chr21_40218903     HPrz    C    A        0      0        2 
  21  chr21_40218903     ZBoe    C    A        0      0        2 
  21  chr21_40218903     ZGre    C    A        0      0        2 
  21  chr21_40218903     ZHar    C    A        1      2        2 
  21  chr21_40218903   Sample    C    A        0      0        2 
  21  chr21_40221646     AAsi    C    A        0      0        2 
  21  chr21_40221646     AKia    C    A        0      0        2 
  21  chr21_40221646     AOna    C    A      0.5      1        2 
  21  chr21_40221646     ASom    C    A        0      0        2 
  21  chr21_40221646     HCab    C    A        0      0        2 
  21  chr21_40221646     HPrz    C    A        0      0        2 
  21  chr21_40221646     ZBoe    C    A        0      0        2 
  21  chr21_40221646     ZGre    C    A        0      0        2 
  21  chr21_40221646     ZHar    C    A        0      0        2 
  21  chr21_40221646   Sample    C    A        0      0        2 
  21  chr21_40244131     AAsi    A    T        0      0        2 
  21  chr21_40244131     AKia    A    T        0      0        2 
  21  chr21_40244131     AOna    A    T        0      0        2 
  21  chr21_40244131     ASom    A    T        0      0        2 
  21  chr21_40244131     HCab    A    T        0      0        2 
  21  chr21_40244131     HPrz    A    T        0      0        2 
  21  chr21_40244131     ZBoe    A    T      0.5      1        2 
  21  chr21_40244131     ZGre    A    T        0      0        2 
  21  chr21_40244131     ZHar    A    T        0      0        2 
  21  chr21_40244131   Sample    A    T        0      0        2 
  21  chr21_40256887     AAsi    A    C        0      0        2 
  21  chr21_40256887     AKia    A    C        0      0        2 
  21  chr21_40256887     AOna    A    C        0      0        2 
  21  chr21_40256887     ASom    A    C        0      0        2 
  21  chr21_40256887     HCab    A    C        1      2        2 
  21  chr21_40256887     HPrz    A    C        0      0        2 
  21  chr21_40256887     ZBoe    A    C        0      0        2 
  21  chr21_40256887     ZGre    A    C        0      0        2 
  21  chr21_40256887     ZHar    A    C        0      0        2 
  21  chr21_40256887   Sample    A    C        0      0        2 
  21  chr21_40342647     AAsi    C    A        0      0        2 
  21  chr21_40342647     AKia    C    A        0      0        2 
  21  chr21_40342647     AOna    C    A        0      0        2 
  21  chr21_40342647     ASom    C    A        0      0        2 
  21  chr21_40342647     HCab    C    A        1      2        2 
  21  chr21_40342647     HPrz    C    A        1      2        2 
  21  chr21_40342647     ZBoe    C    A        0      0        2 
  21  chr21_40342647     ZGre    C    A        0      0        2 
  21  chr21_40342647     ZHar    C    A        0      0        2 
  21  chr21_40342647   Sample    C    A        0      0        2 
  21  chr21_40355922     AAsi    T    G        0      0        2 
  21  chr21_40355922     AKia    T    G        0      0        2 
  21  chr21_40355922     AOna    T    G        0      0        2 
  21  chr21_40355922     ASom    T    G        0      0        2 
  21  chr21_40355922     HCab    T    G        0      0        2 
  21  chr21_40355922     HPrz    T    G        0      0        2 
  21  chr21_40355922     ZBoe    T    G        0      0        2 
  21  chr21_40355922     ZGre    T    G        1      2        2 
  21  chr21_40355922     ZHar    T    G        0      0        2 
  21  chr21_40355922   Sample    T    G        0      0        2 
  21  chr21_40363373     AAsi    C    A        0      0        2 
  21  chr21_40363373     AKia    C    A        0      0        2 
  21  chr21_40363373     AOna    C    A        0      0        2 
  21  chr21_40363373     ASom    C    A        0      0        2 
  21  chr21_40363373     HCab    C    A        0      0        2 
  21  chr21_40363373     HPrz    C    A      0.5      1        2 
  21  chr21_40363373     ZBoe    C    A        0      0        2 
  21  chr21_40363373     ZGre    C    A        0      0        2 
  21  chr21_40363373     ZHar    C    A        0      0        2 
  21  chr21_40363373   Sample    C    A        0      0        2 
  21  chr21_40371895     AAsi    C    A        0      0        2 
  21  chr21_40371895     AKia    C    A        0      0        2 
  21  chr21_40371895     AOna    C    A        0      0        2 
  21  chr21_40371895     ASom    C    A        0      0        2 
  21  chr21_40371895     HCab    C    A        0      0        2 
  21  chr21_40371895     HPrz    C    A        0      0        2 
  21  chr21_40371895     ZBoe    C    A        1      2        2 
  21  chr21_40371895     ZGre    C    A        0      0        2 
  21  chr21_40371895     ZHar    C    A        0      0        2 
  21  chr21_40371895   Sample    C    A        0      0        2 
  21  chr21_40397607     AAsi    A    T        0      0        2 
  21  chr21_40397607     AKia    A    T        1      2        2 
  21  chr21_40397607     AOna    A    T      0.5      1        2 
  21  chr21_40397607     ASom    A    T        0      0        2 
  21  chr21_40397607     HCab    A    T        0      0        2 
  21  chr21_40397607     HPrz    A    T        0      0        2 
  21  chr21_40397607     ZBoe    A    T        0      0        2 
  21  chr21_40397607     ZGre    A    T        0      0        2 
  21  chr21_40397607     ZHar    A    T        0      0        2 
  21  chr21_40397607   Sample    A    T        0      0        2 
  21  chr21_40406624     AAsi    C    A        0      0        2 
  21  chr21_40406624     AKia    C    A        1      2        2 
  21  chr21_40406624     AOna    C    A        1      2        2 
  21  chr21_40406624     ASom    C    A        0      0        2 
  21  chr21_40406624     HCab    C    A        0      0        2 
  21  chr21_40406624     HPrz    C    A        0      0        2 
  21  chr21_40406624     ZBoe    C    A        0      0        2 
  21  chr21_40406624     ZGre    C    A        0      0        2 
  21  chr21_40406624     ZHar    C    A        0      0        2 
  21  chr21_40406624   Sample    C    A        0      0        2 
  21  chr21_40412574     AAsi    G    T        0      0        2 
  21  chr21_40412574     AKia    G    T        0      0        2 
  21  chr21_40412574     AOna    G    T        0      0        2 
  21  chr21_40412574     ASom    G    T        0      0        2 
  21  chr21_40412574     HCab    G    T        1      2        2 
  21  chr21_40412574     HPrz    G    T        1      2        2 
  21  chr21_40412574     ZBoe    G    T        0      0        2 
  21  chr21_40412574     ZGre    G    T        0      0        2 
  21  chr21_40412574     ZHar    G    T        0      0        2 
  21  chr21_40412574   Sample    G    T        0      0        2 
  21  chr21_40418482     AAsi    C    G        0      0        2 
  21  chr21_40418482     AKia    C    G        0      0        2 
  21  chr21_40418482     AOna    C    G        0      0        2 
  21  chr21_40418482     ASom    C    G        0      0        2 
  21  chr21_40418482     HCab    C    G        1      2        2 
  21  chr21_40418482     HPrz    C    G        1      2        2 
  21  chr21_40418482     ZBoe    C    G        0      0        2 
  21  chr21_40418482     ZGre    C    G        0      0        2 
  21  chr21_40418482     ZHar    C    G        0      0        2 
  21  chr21_40418482   Sample    C    G        0      0        2 
  21  chr21_40422884     AAsi    C    G        0      0        2 
  21  chr21_40422884     AKia    C    G        0      0        2 
  21  chr21_40422884     AOna    C    G        0      0        2 
  21  chr21_40422884     ASom    C    G        0      0        2 
  21  chr21_40422884     HCab    C    G        1      2        2 
  21  chr21_40422884     HPrz    C    G        1      2        2 
  21  chr21_40422884     ZBoe    C    G        0      0        2 
  21  chr21_40422884     ZGre    C    G        0      0        2 
  21  chr21_40422884     ZHar    C    G        0      0        2 
  21  chr21_40422884   Sample    C    G        0      0        2 
  21  chr21_40429981     AAsi    G    C        0      0        2 
  21  chr21_40429981     AKia    G    C        0      0        2 
  21  chr21_40429981     AOna    G    C      0.5      1        2 
  21  chr21_40429981     ASom    G    C        0      0        2 
  21  chr21_40429981     HCab    G    C        0      0        2 
  21  chr21_40429981     HPrz    G    C        0      0        2 
  21  chr21_40429981     ZBoe    G    C        0      0        2 
  21  chr21_40429981     ZGre    G    C        0      0        2 
  21  chr21_40429981     ZHar    G    C        0      0        2 
  21  chr21_40429981   Sample    G    C        0      0        2 
  21  chr21_40458128     AAsi    T    G        0      0        2 
  21  chr21_40458128     AKia    T    G        0      0        2 
  21  chr21_40458128     AOna    T    G        1      2        2 
  21  chr21_40458128     ASom    T    G        0      0        2 
  21  chr21_40458128     HCab    T    G        1      2        2 
  21  chr21_40458128     HPrz    T    G        1      2        2 
  21  chr21_40458128     ZBoe    T    G      0.5      1        2 
  21  chr21_40458128     ZGre    T    G        0      0        2 
  21  chr21_40458128     ZHar    T    G        1      2        2 
  21  chr21_40458128   Sample    T    G        0      0        2 
  21  chr21_40459949     AAsi    C    G        0      0        2 
  21  chr21_40459949     AKia    C    G        0      0        2 
  21  chr21_40459949     AOna    C    G        0      0        2 
  21  chr21_40459949     ASom    C    G        1      2        2 
  21  chr21_40459949     HCab    C    G        0      0        2 
  21  chr21_40459949     HPrz    C    G        0      0        2 
  21  chr21_40459949     ZBoe    C    G        0      0        2 
  21  chr21_40459949     ZGre    C    G        0      0        2 
  21  chr21_40459949     ZHar    C    G        0      0        2 
  21  chr21_40459949   Sample    C    G        0      0        2 
  21  chr21_40482161     AAsi    A    C        0      0        2 
  21  chr21_40482161     AKia    A    C        0      0        2 
  21  chr21_40482161     AOna    A    C        0      0        2 
  21  chr21_40482161     ASom    A    C        0      0        2 
  21  chr21_40482161     HCab    A    C        0      0        2 
  21  chr21_40482161     HPrz    A    C        0      0        2 
  21  chr21_40482161     ZBoe    A    C        0      0        2 
  21  chr21_40482161     ZGre    A    C      0.5      1        2 
  21  chr21_40482161     ZHar    A    C        0      0        2 
  21  chr21_40482161   Sample    A    C        0      0        2 
  21  chr21_40512514     AAsi    T    G        0      0        2 
  21  chr21_40512514     AKia    T    G        1      2        2 
  21  chr21_40512514     AOna    T    G        1      2        2 
  21  chr21_40512514     ASom    T    G        0      0        2 
  21  chr21_40512514     HCab    T    G        0      0        2 
  21  chr21_40512514     HPrz    T    G        0      0        2 
  21  chr21_40512514     ZBoe    T    G        0      0        2 
  21  chr21_40512514     ZGre    T    G        0      0        2 
  21  chr21_40512514     ZHar    T    G        1      2        2 
  21  chr21_40512514   Sample    T    G        0      0        2 
  21  chr21_40514149     AAsi    A    T        1      2        2 
  21  chr21_40514149     AKia    A    T        0      0        2 
  21  chr21_40514149     AOna    A    T        0      0        2 
  21  chr21_40514149     ASom    A    T        1      2        2 
  21  chr21_40514149     HCab    A    T        0      0        2 
  21  chr21_40514149     HPrz    A    T        0      0        2 
  21  chr21_40514149     ZBoe    A    T        0      0        2 
  21  chr21_40514149     ZGre    A    T        0      0        2 
  21  chr21_40514149     ZHar    A    T        0      0        2 
  21  chr21_40514149   Sample    A    T        1      2        2 
  21  chr21_40526094     AAsi    G    T        0      0        2 
  21  chr21_40526094     AKia    G    T        0      0        2 
  21  chr21_40526094     AOna    G    T        0      0        2 
  21  chr21_40526094     ASom    G    T        0      0        2 
  21  chr21_40526094     HCab    G    T        1      2        2 
  21  chr21_40526094     HPrz    G    T        0      0        2 
  21  chr21_40526094     ZBoe    G    T        0      0        2 
  21  chr21_40526094     ZGre    G    T        0      0        2 
  21  chr21_40526094     ZHar    G    T        0      0        2 
  21  chr21_40526094   Sample    G    T        0      0        2 
  21  chr21_40535237     AAsi    C    A        0      0        2 
  21  chr21_40535237     AKia    C    A        0      0        2 
  21  chr21_40535237     AOna    C    A        0      0        2 
  21  chr21_40535237     ASom    C    A        0      0        2 
  21  chr21_40535237     HCab    C    A        0      0        2 
  21  chr21_40535237     HPrz    C    A      0.5      1        2 
  21  chr21_40535237     ZBoe    C    A        0      0        2 
  21  chr21_40535237     ZGre    C    A        0      0        2 
  21  chr21_40535237     ZHar    C    A        0      0        2 
  21  chr21_40535237   Sample    C    A        0      0        2 
  21  chr21_40592198     AAsi    A    C        0      0        2 
  21  chr21_40592198     AKia    A    C        0      0        2 
  21  chr21_40592198     AOna    A    C        0      0        2 
  21  chr21_40592198     ASom    A    C        0      0        2 
  21  chr21_40592198     HCab    A    C        1      2        2 
  21  chr21_40592198     HPrz    A    C        1      2        2 
  21  chr21_40592198     ZBoe    A    C        0      0        2 
  21  chr21_40592198     ZGre    A    C        0      0        2 
  21  chr21_40592198     ZHar    A    C        0      0        2 
  21  chr21_40592198   Sample    A    C        0      0        2 
  21  chr21_40633751     AAsi    G    C        0      0        2 
  21  chr21_40633751     AKia    G    C        0      0        2 
  21  chr21_40633751     AOna    G    C        1      2        2 
  21  chr21_40633751     ASom    G    C        0      0        2 
  21  chr21_40633751     HCab    G    C        0      0        2 
  21  chr21_40633751     HPrz    G    C        0      0        2 
  21  chr21_40633751     ZBoe    G    C        0      0        2 
  21  chr21_40633751     ZGre    G    C        0      0        2 
  21  chr21_40633751     ZHar    G    C        0      0        2 
  21  chr21_40633751   Sample    G    C        0      0        2 
  21  chr21_40650313     AAsi    T    A        0      0        2 
  21  chr21_40650313     AKia    T    A        0      0        2 
  21  chr21_40650313     AOna    T    A      0.5      1        2 
  21  chr21_40650313     ASom    T    A        0      0        2 
  21  chr21_40650313     HCab    T    A        0      0        2 
  21  chr21_40650313     HPrz    T    A        0      0        2 
  21  chr21_40650313     ZBoe    T    A        0      0        2 
  21  chr21_40650313     ZGre    T    A        0      0        2 
  21  chr21_40650313     ZHar    T    A        0      0        2 
  21  chr21_40650313   Sample    T    A        0      0        2 
  21  chr21_40688479     AAsi    C    G        0      0        2 
  21  chr21_40688479     AKia    C    G        0      0        2 
  21  chr21_40688479     AOna    C    G        0      0        2 
  21  chr21_40688479     ASom    C    G        0      0        2 
  21  chr21_40688479     HCab    C    G        0      0        2 
  21  chr21_40688479     HPrz    C    G        0      0        2 
  21  chr21_40688479     ZBoe    C    G        0      0        2 
  21  chr21_40688479     ZGre    C    G        0      0        2 
  21  chr21_40688479     ZHar    C    G        1      2        2 
  21  chr21_40688479   Sample    C    G        0      0        2 
  21  chr21_40721636     AAsi    T    G        0      0        2 
  21  chr21_40721636     AKia    T    G        0      0        2 
  21  chr21_40721636     AOna    T    G        0      0        2 
  21  chr21_40721636     ASom    T    G        0      0        2 
  21  chr21_40721636     HCab    T    G      0.5      1        2 
  21  chr21_40721636     HPrz    T    G        0      0        2 
  21  chr21_40721636     ZBoe    T    G        0      0        2 
  21  chr21_40721636     ZGre    T    G        0      0        2 
  21  chr21_40721636     ZHar    T    G        0      0        2 
  21  chr21_40721636   Sample    T    G        0      0        2 
  21  chr21_40722864     AAsi    A    C        0      0        2 
  21  chr21_40722864     AKia    A    C        0      0        2 
  21  chr21_40722864     AOna    A    C        0      0        2 
  21  chr21_40722864     ASom    A    C        0      0        2 
  21  chr21_40722864     HCab    A    C        1      2        2 
  21  chr21_40722864     HPrz    A    C        1      2        2 
  21  chr21_40722864     ZBoe    A    C        0      0        2 
  21  chr21_40722864     ZGre    A    C        0      0        2 
  21  chr21_40722864     ZHar    A    C        0      0        2 
  21  chr21_40722864   Sample    A    C        0      0        2 
  21  chr21_40763327     AAsi    G    T        0      0        2 
  21  chr21_40763327     AKia    G    T        0      0        2 
  21  chr21_40763327     AOna    G    T        0      0        2 
  21  chr21_40763327     ASom    G    T        0      0        2 
  21  chr21_40763327     HCab    G    T        0      0        2 
  21  chr21_40763327     HPrz    G    T        0      0        2 
  21  chr21_40763327     ZBoe    G    T      0.5      1        2 
  21  chr21_40763327     ZGre    G    T        0      0        2 
  21  chr21_40763327     ZHar    G    T        0      0        2 
  21  chr21_40763327   Sample    G    T        0      0        2 
  21  chr21_40781679     AAsi    C    A        0      0        2 
  21  chr21_40781679     AKia    C    A        0      0        2 
  21  chr21_40781679     AOna    C    A        0      0        2 
  21  chr21_40781679     ASom    C    A        0      0        2 
  21  chr21_40781679     HCab    C    A        0      0        2 
  21  chr21_40781679     HPrz    C    A        0      0        2 
  21  chr21_40781679     ZBoe    C    A        0      0        2 
  21  chr21_40781679     ZGre    C    A      0.5      1        2 
  21  chr21_40781679     ZHar    C    A        0      0        2 
  21  chr21_40781679   Sample    C    A        0      0        2 
  21  chr21_40793425     AAsi    C    G        0      0        2 
  21  chr21_40793425     AKia    C    G        0      0        2 
  21  chr21_40793425     AOna    C    G        0      0        2 
  21  chr21_40793425     ASom    C    G        0      0        2 
  21  chr21_40793425     HCab    C    G        0      0        2 
  21  chr21_40793425     HPrz    C    G        0      0        2 
  21  chr21_40793425     ZBoe    C    G        0      0        2 
  21  chr21_40793425     ZGre    C    G      0.5      1        2 
  21  chr21_40793425     ZHar    C    G        0      0        2 
  21  chr21_40793425   Sample    C    G        0      0        2 
  21  chr21_40870070     AAsi    C    G        0      0        2 
  21  chr21_40870070     AKia    C    G        0      0        2 
  21  chr21_40870070     AOna    C    G        0      0        2 
  21  chr21_40870070     ASom    C    G        0      0        2 
  21  chr21_40870070     HCab    C    G        1      2        2 
  21  chr21_40870070     HPrz    C    G        1      2        2 
  21  chr21_40870070     ZBoe    C    G        0      0        2 
  21  chr21_40870070     ZGre    C    G        0      0        2 
  21  chr21_40870070     ZHar    C    G        0      0        2 
  21  chr21_40870070   Sample    C    G        0      0        2 
  21  chr21_40903501     AAsi    G    C        0      0        2 
  21  chr21_40903501     AKia    G    C        0      0        2 
  21  chr21_40903501     AOna    G    C      0.5      1        2 
  21  chr21_40903501     ASom    G    C        0      0        2 
  21  chr21_40903501     HCab    G    C        0      0        2 
  21  chr21_40903501     HPrz    G    C        0      0        2 
  21  chr21_40903501     ZBoe    G    C        0      0        2 
  21  chr21_40903501     ZGre    G    C        0      0        2 
  21  chr21_40903501     ZHar    G    C        0      0        2 
  21  chr21_40903501   Sample    G    C        0      0        2 
  21  chr21_41015178     AAsi    G    C        0      0        2 
  21  chr21_41015178     AKia    G    C        0      0        2 
  21  chr21_41015178     AOna    G    C        0      0        2 
  21  chr21_41015178     ASom    G    C        0      0        2 
  21  chr21_41015178     HCab    G    C        0      0        2 
  21  chr21_41015178     HPrz    G    C        1      2        2 
  21  chr21_41015178     ZBoe    G    C        0      0        2 
  21  chr21_41015178     ZGre    G    C        0      0        2 
  21  chr21_41015178     ZHar    G    C        0      0        2 
  21  chr21_41015178   Sample    G    C        0      0        2 
  21  chr21_41032739     AAsi    C    A        0      0        2 
  21  chr21_41032739     AKia    C    A        1      2        2 
  21  chr21_41032739     AOna    C    A      0.5      1        2 
  21  chr21_41032739     ASom    C    A        0      0        2 
  21  chr21_41032739     HCab    C    A        0      0        2 
  21  chr21_41032739     HPrz    C    A        0      0        2 
  21  chr21_41032739     ZBoe    C    A        0      0        2 
  21  chr21_41032739     ZGre    C    A        0      0        2 
  21  chr21_41032739     ZHar    C    A        0      0        2 
  21  chr21_41032739   Sample    C    A        0      0        2 
  21  chr21_41041309     AAsi    A    T        0      0        2 
  21  chr21_41041309     AKia    A    T        0      0        2 
  21  chr21_41041309     AOna    A    T        0      0        2 
  21  chr21_41041309     ASom    A    T        0      0        2 
  21  chr21_41041309     HCab    A    T        0      0        2 
  21  chr21_41041309     HPrz    A    T        0      0        2 
  21  chr21_41041309     ZBoe    A    T        0      0        2 
  21  chr21_41041309     ZGre    A    T      0.5      1        2 
  21  chr21_41041309     ZHar    A    T        0      0        2 
  21  chr21_41041309   Sample    A    T        0      0        2 
  21  chr21_41047009     AAsi    T    A        0      0        2 
  21  chr21_41047009     AKia    T    A        0      0        2 
  21  chr21_41047009     AOna    T    A        0      0        2 
  21  chr21_41047009     ASom    T    A        0      0        2 
  21  chr21_41047009     HCab    T    A        1      2        2 
  21  chr21_41047009     HPrz    T    A        1      2        2 
  21  chr21_41047009     ZBoe    T    A        0      0        2 
  21  chr21_41047009     ZGre    T    A        0      0        2 
  21  chr21_41047009     ZHar    T    A        0      0        2 
  21  chr21_41047009   Sample    T    A        0      0        2 
  21  chr21_41053922     AAsi    T    G        0      0        2 
  21  chr21_41053922     AKia    T    G        1      2        2 
  21  chr21_41053922     AOna    T    G        0      0        2 
  21  chr21_41053922     ASom    T    G        0      0        2 
  21  chr21_41053922     HCab    T    G        0      0        2 
  21  chr21_41053922     HPrz    T    G        0      0        2 
  21  chr21_41053922     ZBoe    T    G        0      0        2 
  21  chr21_41053922     ZGre    T    G        0      0        2 
  21  chr21_41053922     ZHar    T    G        0      0        2 
  21  chr21_41053922   Sample    T    G        0      0        2 
  21  chr21_41065645     AAsi    C    G        0      0        2 
  21  chr21_41065645     AKia    C    G        0      0        2 
  21  chr21_41065645     AOna    C    G        0      0        2 
  21  chr21_41065645     ASom    C    G        0      0        2 
  21  chr21_41065645     HCab    C    G      0.5      1        2 
  21  chr21_41065645     HPrz    C    G      0.5      1        2 
  21  chr21_41065645     ZBoe    C    G        0      0        2 
  21  chr21_41065645     ZGre    C    G        0      0        2 
  21  chr21_41065645     ZHar    C    G        0      0        2 
  21  chr21_41065645   Sample    C    G        0      0        2 
  21  chr21_41081164     AAsi    C    G        0      0        2 
  21  chr21_41081164     AKia    C    G        0      0        2 
  21  chr21_41081164     AOna    C    G        0      0        2 
  21  chr21_41081164     ASom    C    G        0      0        2 
  21  chr21_41081164     HCab    C    G        0      0        2 
  21  chr21_41081164     HPrz    C    G        0      0        2 
  21  chr21_41081164     ZBoe    C    G        0      0        2 
  21  chr21_41081164     ZGre    C    G      0.5      1        2 
  21  chr21_41081164     ZHar    C    G        0      0        2 
  21  chr21_41081164   Sample    C    G        0      0        2 
  21  chr21_41084014     AAsi    A    C        0      0        2 
  21  chr21_41084014     AKia    A    C        0      0        2 
  21  chr21_41084014     AOna    A    C        0      0        2 
  21  chr21_41084014     ASom    A    C        0      0        2 
  21  chr21_41084014     HCab    A    C      0.5      1        2 
  21  chr21_41084014     HPrz    A    C        0      0        2 
  21  chr21_41084014     ZBoe    A    C        0      0        2 
  21  chr21_41084014     ZGre    A    C        0      0        2 
  21  chr21_41084014     ZHar    A    C        0      0        2 
  21  chr21_41084014   Sample    A    C        0      0        2 
  21  chr21_41095313     AAsi    A    T        0      0        2 
  21  chr21_41095313     AKia    A    T      0.5      1        2 
  21  chr21_41095313     AOna    A    T        0      0        2 
  21  chr21_41095313     ASom    A    T        0      0        2 
  21  chr21_41095313     HCab    A    T        0      0        2 
  21  chr21_41095313     HPrz    A    T        0      0        2 
  21  chr21_41095313     ZBoe    A    T        0      0        2 
  21  chr21_41095313     ZGre    A    T        0      0        2 
  21  chr21_41095313     ZHar    A    T        0      0        2 
  21  chr21_41095313   Sample    A    T        0      0        2 
  21  chr21_41101688     AAsi    T    G      0.5      1        2 
  21  chr21_41101688     AKia    T    G        0      0        2 
  21  chr21_41101688     AOna    T    G        0      0        2 
  21  chr21_41101688     ASom    T    G        0      0        2 
  21  chr21_41101688     HCab    T    G        0      0        2 
  21  chr21_41101688     HPrz    T    G        0      0        2 
  21  chr21_41101688     ZBoe    T    G        0      0        2 
  21  chr21_41101688     ZGre    T    G        0      0        2 
  21  chr21_41101688     ZHar    T    G        0      0        2 
  21  chr21_41101688   Sample    T    G        0      0        2 
  21  chr21_41102612     AAsi    A    C        0      0        2 
  21  chr21_41102612     AKia    A    C        0      0        2 
  21  chr21_41102612     AOna    A    C        0      0        2 
  21  chr21_41102612     ASom    A    C        0      0        2 
  21  chr21_41102612     HCab    A    C        0      0        2 
  21  chr21_41102612     HPrz    A    C        0      0        2 
  21  chr21_41102612     ZBoe    A    C      0.5      1        2 
  21  chr21_41102612     ZGre    A    C        0      0        2 
  21  chr21_41102612     ZHar    A    C        0      0        2 
  21  chr21_41102612   Sample    A    C        0      0        2 
  21  chr21_41103665     AAsi    A    C        0      0        2 
  21  chr21_41103665     AKia    A    C        0      0        2 
  21  chr21_41103665     AOna    A    C        0      0        2 
  21  chr21_41103665     ASom    A    C        0      0        2 
  21  chr21_41103665     HCab    A    C        0      0        2 
  21  chr21_41103665     HPrz    A    C        0      0        2 
  21  chr21_41103665     ZBoe    A    C        0      0        2 
  21  chr21_41103665     ZGre    A    C        1      2        2 
  21  chr21_41103665     ZHar    A    C        0      0        2 
  21  chr21_41103665   Sample    A    C        0      0        2 
  21  chr21_41136986     AAsi    C    A        0      0        2 
  21  chr21_41136986     AKia    C    A        0      0        2 
  21  chr21_41136986     AOna    C    A      0.5      1        2 
  21  chr21_41136986     ASom    C    A        0      0        2 
  21  chr21_41136986     HCab    C    A        0      0        2 
  21  chr21_41136986     HPrz    C    A        0      0        2 
  21  chr21_41136986     ZBoe    C    A        0      0        2 
  21  chr21_41136986     ZGre    C    A        0      0        2 
  21  chr21_41136986     ZHar    C    A        0      0        2 
  21  chr21_41136986   Sample    C    A        0      0        2 
  21  chr21_41151006     AAsi    C    G        0      0        2 
  21  chr21_41151006     AKia    C    G        0      0        2 
  21  chr21_41151006     AOna    C    G        0      0        2 
  21  chr21_41151006     ASom    C    G        0      0        2 
  21  chr21_41151006     HCab    C    G        0      0        2 
  21  chr21_41151006     HPrz    C    G        0      0        2 
  21  chr21_41151006     ZBoe    C    G        0      0        2 
  21  chr21_41151006     ZGre    C    G        0      0        2 
  21  chr21_41151006     ZHar    C    G      0.5      1        2 
  21  chr21_41151006   Sample    C    G        0      0        2 
  21  chr21_41168039     AAsi    T    G        0      0        2 
  21  chr21_41168039     AKia    T    G        0      0        2 
  21  chr21_41168039     AOna    T    G        0      0        2 
  21  chr21_41168039     ASom    T    G        0      0        2 
  21  chr21_41168039     HCab    T    G        0      0        2 
  21  chr21_41168039     HPrz    T    G        0      0        2 
  21  chr21_41168039     ZBoe    T    G        0      0        2 
  21  chr21_41168039     ZGre    T    G        0      0        2 
  21  chr21_41168039     ZHar    T    G        1      2        2 
  21  chr21_41168039   Sample    T    G        0      0        2 
  21  chr21_41170843     AAsi    G    C        0      0        2 
  21  chr21_41170843     AKia    G    C        0      0        2 
  21  chr21_41170843     AOna    G    C        0      0        2 
  21  chr21_41170843     ASom    G    C        0      0        2 
  21  chr21_41170843     HCab    G    C        0      0        2 
  21  chr21_41170843     HPrz    G    C        0      0        2 
  21  chr21_41170843     ZBoe    G    C        0      0        2 
  21  chr21_41170843     ZGre    G    C        0      0        2 
  21  chr21_41170843     ZHar    G    C        1      2        2 
  21  chr21_41170843   Sample    G    C        0      0        2 
  21  chr21_41215750     AAsi    C    G        0      0        2 
  21  chr21_41215750     AKia    C    G      0.5      1        2 
  21  chr21_41215750     AOna    C    G      0.5      1        2 
  21  chr21_41215750     ASom    C    G        0      0        2 
  21  chr21_41215750     HCab    C    G        0      0        2 
  21  chr21_41215750     HPrz    C    G        0      0        2 
  21  chr21_41215750     ZBoe    C    G        0      0        2 
  21  chr21_41215750     ZGre    C    G        0      0        2 
  21  chr21_41215750     ZHar    C    G        0      0        2 
  21  chr21_41215750   Sample    C    G        0      0        2 
  21  chr21_41219068     AAsi    T    G        1      2        2 
  21  chr21_41219068     AKia    T    G        1      2        2 
  21  chr21_41219068     AOna    T    G        1      2        2 
  21  chr21_41219068     ASom    T    G        1      2        2 
  21  chr21_41219068     HCab    T    G        0      0        2 
  21  chr21_41219068     HPrz    T    G        0      0        2 
  21  chr21_41219068     ZBoe    T    G        0      0        2 
  21  chr21_41219068     ZGre    T    G        0      0        2 
  21  chr21_41219068     ZHar    T    G        0      0        2 
  21  chr21_41219068   Sample    T    G        1      2        2 
  21  chr21_41223103     AAsi    A    T        0      0        2 
  21  chr21_41223103     AKia    A    T        0      0        2 
  21  chr21_41223103     AOna    A    T        0      0        2 
  21  chr21_41223103     ASom    A    T        0      0        2 
  21  chr21_41223103     HCab    A    T      0.5      1        2 
  21  chr21_41223103     HPrz    A    T        0      0        2 
  21  chr21_41223103     ZBoe    A    T        0      0        2 
  21  chr21_41223103     ZGre    A    T        0      0        2 
  21  chr21_41223103     ZHar    A    T        0      0        2 
  21  chr21_41223103   Sample    A    T        0      0        2 
  21  chr21_41263881     AAsi    T    A        0      0        2 
  21  chr21_41263881     AKia    T    A        0      0        2 
  21  chr21_41263881     AOna    T    A        0      0        2 
  21  chr21_41263881     ASom    T    A        0      0        2 
  21  chr21_41263881     HCab    T    A        0      0        2 
  21  chr21_41263881     HPrz    T    A      0.5      1        2 
  21  chr21_41263881     ZBoe    T    A        0      0        2 
  21  chr21_41263881     ZGre    T    A        0      0        2 
  21  chr21_41263881     ZHar    T    A        0      0        2 
  21  chr21_41263881   Sample    T    A        0      0        2 
  21  chr21_41268042     AAsi    A    C        0      0        2 
  21  chr21_41268042     AKia    A    C        0      0        2 
  21  chr21_41268042     AOna    A    C        0      0        2 
  21  chr21_41268042     ASom    A    C        0      0        2 
  21  chr21_41268042     HCab    A    C        0      0        2 
  21  chr21_41268042     HPrz    A    C        0      0        2 
  21  chr21_41268042     ZBoe    A    C        1      2        2 
  21  chr21_41268042     ZGre    A    C        0      0        2 
  21  chr21_41268042     ZHar    A    C        0      0        2 
  21  chr21_41268042   Sample    A    C        0      0        2 
  21  chr21_41281436     AAsi    C    A        0      0        2 
  21  chr21_41281436     AKia    C    A        0      0        2 
  21  chr21_41281436     AOna    C    A        0      0        2 
  21  chr21_41281436     ASom    C    A        0      0        2 
  21  chr21_41281436     HCab    C    A      0.5      1        2 
  21  chr21_41281436     HPrz    C    A        0      0        2 
  21  chr21_41281436     ZBoe    C    A        0      0        2 
  21  chr21_41281436     ZGre    C    A        0      0        2 
  21  chr21_41281436     ZHar    C    A        0      0        2 
  21  chr21_41281436   Sample    C    A        0      0        2 
  21  chr21_41281737     AAsi    G    C        0      0        2 
  21  chr21_41281737     AKia    G    C        0      0        2 
  21  chr21_41281737     AOna    G    C        0      0        2 
  21  chr21_41281737     ASom    G    C        0      0        2 
  21  chr21_41281737     HCab    G    C      0.5      1        2 
  21  chr21_41281737     HPrz    G    C        0      0        2 
  21  chr21_41281737     ZBoe    G    C        0      0        2 
  21  chr21_41281737     ZGre    G    C        0      0        2 
  21  chr21_41281737     ZHar    G    C        0      0        2 
  21  chr21_41281737   Sample    G    C        0      0        2 
  21  chr21_41286066     AAsi    A    T        0      0        2 
  21  chr21_41286066     AKia    A    T        0      0        2 
  21  chr21_41286066     AOna    A    T        0      0        2 
  21  chr21_41286066     ASom    A    T        0      0        2 
  21  chr21_41286066     HCab    A    T        0      0        2 
  21  chr21_41286066     HPrz    A    T        0      0        2 
  21  chr21_41286066     ZBoe    A    T        0      0        2 
  21  chr21_41286066     ZGre    A    T        1      2        2 
  21  chr21_41286066     ZHar    A    T        0      0        2 
  21  chr21_41286066   Sample    A    T        0      0        2 
  21  chr21_41295078     AAsi    T    G        0      0        2 
  21  chr21_41295078     AKia    T    G        0      0        2 
  21  chr21_41295078     AOna    T    G        0      0        2 
  21  chr21_41295078     ASom    T    G        0      0        2 
  21  chr21_41295078     HCab    T    G        0      0        2 
  21  chr21_41295078     HPrz    T    G      0.5      1        2 
  21  chr21_41295078     ZBoe    T    G        0      0        2 
  21  chr21_41295078     ZGre    T    G        0      0        2 
  21  chr21_41295078     ZHar    T    G        0      0        2 
  21  chr21_41295078   Sample    T    G        0      0        2 
  21  chr21_41305200     AAsi    C    G        0      0        2 
  21  chr21_41305200     AKia    C    G      0.5      1        2 
  21  chr21_41305200     AOna    C    G        0      0        2 
  21  chr21_41305200     ASom    C    G        0      0        2 
  21  chr21_41305200     HCab    C    G        0      0        2 
  21  chr21_41305200     HPrz    C    G        0      0        2 
  21  chr21_41305200     ZBoe    C    G        0      0        2 
  21  chr21_41305200     ZGre    C    G        0      0        2 
  21  chr21_41305200     ZHar    C    G        0      0        2 
  21  chr21_41305200   Sample    C    G        0      0        2 
  21  chr21_41316276     AAsi    A    C        0      0        2 
  21  chr21_41316276     AKia    A    C        0      0        2 
  21  chr21_41316276     AOna    A    C        0      0        2 
  21  chr21_41316276     ASom    A    C        0      0        2 
  21  chr21_41316276     HCab    A    C      0.5      1        2 
  21  chr21_41316276     HPrz    A    C        1      2        2 
  21  chr21_41316276     ZBoe    A    C        0      0        2 
  21  chr21_41316276     ZGre    A    C        0      0        2 
  21  chr21_41316276     ZHar    A    C        0      0        2 
  21  chr21_41316276   Sample    A    C        0      0        2 
  21  chr21_41348124     AAsi    A    C        0      0        2 
  21  chr21_41348124     AKia    A    C        0      0        2 
  21  chr21_41348124     AOna    A    C        0      0        2 
  21  chr21_41348124     ASom    A    C        0      0        2 
  21  chr21_41348124     HCab    A    C        1      2        2 
  21  chr21_41348124     HPrz    A    C        1      2        2 
  21  chr21_41348124     ZBoe    A    C        0      0        2 
  21  chr21_41348124     ZGre    A    C        0      0        2 
  21  chr21_41348124     ZHar    A    C        0      0        2 
  21  chr21_41348124   Sample    A    C        0      0        2 
  21  chr21_41361529     AAsi    A    T        0      0        2 
  21  chr21_41361529     AKia    A    T        0      0        2 
  21  chr21_41361529     AOna    A    T      0.5      1        2 
  21  chr21_41361529     ASom    A    T        0      0        2 
  21  chr21_41361529     HCab    A    T        0      0        2 
  21  chr21_41361529     HPrz    A    T        0      0        2 
  21  chr21_41361529     ZBoe    A    T        0      0        2 
  21  chr21_41361529     ZGre    A    T        0      0        2 
  21  chr21_41361529     ZHar    A    T        0      0        2 
  21  chr21_41361529   Sample    A    T        0      0        2 
  21  chr21_41361556     AAsi    A    T        0      0        2 
  21  chr21_41361556     AKia    A    T        0      0        2 
  21  chr21_41361556     AOna    A    T      0.5      1        2 
  21  chr21_41361556     ASom    A    T        0      0        2 
  21  chr21_41361556     HCab    A    T        0      0        2 
  21  chr21_41361556     HPrz    A    T        0      0        2 
  21  chr21_41361556     ZBoe    A    T        0      0        2 
  21  chr21_41361556     ZGre    A    T        0      0        2 
  21  chr21_41361556     ZHar    A    T        0      0        2 
  21  chr21_41361556   Sample    A    T        0      0        2 
  21  chr21_41383590     AAsi    G    T      0.5      1        2 
  21  chr21_41383590     AKia    G    T        0      0        2 
  21  chr21_41383590     AOna    G    T        0      0        2 
  21  chr21_41383590     ASom    G    T        0      0        2 
  21  chr21_41383590     HCab    G    T        0      0        2 
  21  chr21_41383590     HPrz    G    T        0      0        2 
  21  chr21_41383590     ZBoe    G    T        0      0        2 
  21  chr21_41383590     ZGre    G    T        0      0        2 
  21  chr21_41383590     ZHar    G    T        0      0        2 
  21  chr21_41383590   Sample    G    T        0      0        2 
  21  chr21_41393875     AAsi    G    T        0      0        2 
  21  chr21_41393875     AKia    G    T        0      0        2 
  21  chr21_41393875     AOna    G    T        0      0        2 
  21  chr21_41393875     ASom    G    T        0      0        2 
  21  chr21_41393875     HCab    G    T        0      0        2 
  21  chr21_41393875     HPrz    G    T        0      0        2 
  21  chr21_41393875     ZBoe    G    T      0.5      1        2 
  21  chr21_41393875     ZGre    G    T        0      0        2 
  21  chr21_41393875     ZHar    G    T        0      0        2 
  21  chr21_41393875   Sample    G    T        0      0        2 
  21  chr21_41397560     AAsi    C    A        0      0        2 
  21  chr21_41397560     AKia    C    A        0      0        2 
  21  chr21_41397560     AOna    C    A        0      0        2 
  21  chr21_41397560     ASom    C    A        0      0        2 
  21  chr21_41397560     HCab    C    A        0      0        2 
  21  chr21_41397560     HPrz    C    A        0      0        2 
  21  chr21_41397560     ZBoe    C    A        1      2        2 
  21  chr21_41397560     ZGre    C    A        0      0        2 
  21  chr21_41397560     ZHar    C    A        0      0        2 
  21  chr21_41397560   Sample    C    A        0      0        2 
  21  chr21_41399206     AAsi    A    T        0      0        2 
  21  chr21_41399206     AKia    A    T        0      0        2 
  21  chr21_41399206     AOna    A    T        0      0        2 
  21  chr21_41399206     ASom    A    T        0      0        2 
  21  chr21_41399206     HCab    A    T        0      0        2 
  21  chr21_41399206     HPrz    A    T        0      0        2 
  21  chr21_41399206     ZBoe    A    T        0      0        2 
  21  chr21_41399206     ZGre    A    T        1      2        2 
  21  chr21_41399206     ZHar    A    T        0      0        2 
  21  chr21_41399206   Sample    A    T        0      0        2 
  21  chr21_41416131     AAsi    A    C        0      0        2 
  21  chr21_41416131     AKia    A    C        0      0        2 
  21  chr21_41416131     AOna    A    C      0.5      1        2 
  21  chr21_41416131     ASom    A    C        0      0        2 
  21  chr21_41416131     HCab    A    C        0      0        2 
  21  chr21_41416131     HPrz    A    C        0      0        2 
  21  chr21_41416131     ZBoe    A    C        0      0        2 
  21  chr21_41416131     ZGre    A    C        0      0        2 
  21  chr21_41416131     ZHar    A    C        0      0        2 
  21  chr21_41416131   Sample    A    C        0      0        2 
  21  chr21_41471630     AAsi    A    T      0.5      1        2 
  21  chr21_41471630     AKia    A    T        0      0        2 
  21  chr21_41471630     AOna    A    T        0      0        2 
  21  chr21_41471630     ASom    A    T        0      0        2 
  21  chr21_41471630     HCab    A    T        0      0        2 
  21  chr21_41471630     HPrz    A    T        0      0        2 
  21  chr21_41471630     ZBoe    A    T        0      0        2 
  21  chr21_41471630     ZGre    A    T        0      0        2 
  21  chr21_41471630     ZHar    A    T        0      0        2 
  21  chr21_41471630   Sample    A    T        0      0        2 
  21  chr21_41473917     AAsi    G    T        0      0        2 
  21  chr21_41473917     AKia    G    T        0      0        2 
  21  chr21_41473917     AOna    G    T        0      0        2 
  21  chr21_41473917     ASom    G    T        0      0        2 
  21  chr21_41473917     HCab    G    T        0      0        2 
  21  chr21_41473917     HPrz    G    T        0      0        2 
  21  chr21_41473917     ZBoe    G    T        0      0        2 
  21  chr21_41473917     ZGre    G    T        0      0        2 
  21  chr21_41473917     ZHar    G    T        1      2        2 
  21  chr21_41473917   Sample    G    T        0      0        2 
  21  chr21_41503363     AAsi    G    C        0      0        2 
  21  chr21_41503363     AKia    G    C        0      0        2 
  21  chr21_41503363     AOna    G    C        0      0        2 
  21  chr21_41503363     ASom    G    C        0      0        2 
  21  chr21_41503363     HCab    G    C        0      0        2 
  21  chr21_41503363     HPrz    G    C        0      0        2 
  21  chr21_41503363     ZBoe    G    C      0.5      1        2 
  21  chr21_41503363     ZGre    G    C        0      0        2 
  21  chr21_41503363     ZHar    G    C        0      0        2 
  21  chr21_41503363   Sample    G    C        0      0        2 
  21  chr21_41512474     AAsi    G    T        0      0        2 
  21  chr21_41512474     AKia    G    T        0      0        2 
  21  chr21_41512474     AOna    G    T        0      0        2 
  21  chr21_41512474     ASom    G    T        0      0        2 
  21  chr21_41512474     HCab    G    T        0      0        2 
  21  chr21_41512474     HPrz    G    T      0.5      1        2 
  21  chr21_41512474     ZBoe    G    T        0      0        2 
  21  chr21_41512474     ZGre    G    T        0      0        2 
  21  chr21_41512474     ZHar    G    T        0      0        2 
  21  chr21_41512474   Sample    G    T        0      0        2 
  21  chr21_41514363     AAsi    A    C        0      0        2 
  21  chr21_41514363     AKia    A    C        0      0        2 
  21  chr21_41514363     AOna    A    C        0      0        2 
  21  chr21_41514363     ASom    A    C        1      2        2 
  21  chr21_41514363     HCab    A    C        0      0        2 
  21  chr21_41514363     HPrz    A    C        0      0        2 
  21  chr21_41514363     ZBoe    A    C        0      0        2 
  21  chr21_41514363     ZGre    A    C        0      0        2 
  21  chr21_41514363     ZHar    A    C        0      0        2 
  21  chr21_41514363   Sample    A    C        0      0        2 
  21  chr21_41536479     AAsi    T    G        0      0        2 
  21  chr21_41536479     AKia    T    G        0      0        2 
  21  chr21_41536479     AOna    T    G        0      0        2 
  21  chr21_41536479     ASom    T    G        0      0        2 
  21  chr21_41536479     HCab    T    G        0      0        2 
  21  chr21_41536479     HPrz    T    G        0      0        2 
  21  chr21_41536479     ZBoe    T    G        0      0        2 
  21  chr21_41536479     ZGre    T    G        0      0        2 
  21  chr21_41536479     ZHar    T    G      0.5      1        2 
  21  chr21_41536479   Sample    T    G        0      0        2 
  21  chr21_41550140     AAsi    A    C        0      0        2 
  21  chr21_41550140     AKia    A    C        0      0        2 
  21  chr21_41550140     AOna    A    C        0      0        2 
  21  chr21_41550140     ASom    A    C        0      0        2 
  21  chr21_41550140     HCab    A    C        1      2        2 
  21  chr21_41550140     HPrz    A    C        1      2        2 
  21  chr21_41550140     ZBoe    A    C        0      0        2 
  21  chr21_41550140     ZGre    A    C        0      0        2 
  21  chr21_41550140     ZHar    A    C        0      0        2 
  21  chr21_41550140   Sample    A    C        0      0        2 
  21  chr21_41551141     AAsi    G    C        0      0        2 
  21  chr21_41551141     AKia    G    C        0      0        2 
  21  chr21_41551141     AOna    G    C        0      0        2 
  21  chr21_41551141     ASom    G    C        0      0        2 
  21  chr21_41551141     HCab    G    C        1      2        2 
  21  chr21_41551141     HPrz    G    C        1      2        2 
  21  chr21_41551141     ZBoe    G    C        0      0        2 
  21  chr21_41551141     ZGre    G    C        0      0        2 
  21  chr21_41551141     ZHar    G    C        0      0        2 
  21  chr21_41551141   Sample    G    C        0      0        2 
  21  chr21_41574377     AAsi    A    C        0      0        2 
  21  chr21_41574377     AKia    A    C        0      0        2 
  21  chr21_41574377     AOna    A    C        0      0        2 
  21  chr21_41574377     ASom    A    C        0      0        2 
  21  chr21_41574377     HCab    A    C        1      2        2 
  21  chr21_41574377     HPrz    A    C        1      2        2 
  21  chr21_41574377     ZBoe    A    C        0      0        2 
  21  chr21_41574377     ZGre    A    C        0      0        2 
  21  chr21_41574377     ZHar    A    C        0      0        2 
  21  chr21_41574377   Sample    A    C        0      0        2 
  21  chr21_41579915     AAsi    A    T        0      0        2 
  21  chr21_41579915     AKia    A    T        0      0        2 
  21  chr21_41579915     AOna    A    T        0      0        2 
  21  chr21_41579915     ASom    A    T        0      0        2 
  21  chr21_41579915     HCab    A    T        1      2        2 
  21  chr21_41579915     HPrz    A    T        1      2        2 
  21  chr21_41579915     ZBoe    A    T        0      0        2 
  21  chr21_41579915     ZGre    A    T        0      0        2 
  21  chr21_41579915     ZHar    A    T        0      0        2 
  21  chr21_41579915   Sample    A    T        0      0        2 
  21  chr21_41598267     AAsi    T    G      0.5      1        2 
  21  chr21_41598267     AKia    T    G        0      0        2 
  21  chr21_41598267     AOna    T    G        0      0        2 
  21  chr21_41598267     ASom    T    G        0      0        2 
  21  chr21_41598267     HCab    T    G        0      0        2 
  21  chr21_41598267     HPrz    T    G        0      0        2 
  21  chr21_41598267     ZBoe    T    G        0      0        2 
  21  chr21_41598267     ZGre    T    G        0      0        2 
  21  chr21_41598267     ZHar    T    G        0      0        2 
  21  chr21_41598267   Sample    T    G        0      0        2 
  21  chr21_41623051     AAsi    A    C        0      0        2 
  21  chr21_41623051     AKia    A    C        0      0        2 
  21  chr21_41623051     AOna    A    C        0      0        2 
  21  chr21_41623051     ASom    A    C        0      0        2 
  21  chr21_41623051     HCab    A    C        0      0        2 
  21  chr21_41623051     HPrz    A    C      0.5      1        2 
  21  chr21_41623051     ZBoe    A    C        0      0        2 
  21  chr21_41623051     ZGre    A    C        0      0        2 
  21  chr21_41623051     ZHar    A    C        0      0        2 
  21  chr21_41623051   Sample    A    C        0      0        2 
  21  chr21_41624870     AAsi    G    C        0      0        2 
  21  chr21_41624870     AKia    G    C        0      0        2 
  21  chr21_41624870     AOna    G    C        0      0        2 
  21  chr21_41624870     ASom    G    C        1      2        2 
  21  chr21_41624870     HCab    G    C        0      0        2 
  21  chr21_41624870     HPrz    G    C        0      0        2 
  21  chr21_41624870     ZBoe    G    C        0      0        2 
  21  chr21_41624870     ZGre    G    C        0      0        2 
  21  chr21_41624870     ZHar    G    C        0      0        2 
  21  chr21_41624870   Sample    G    C        0      0        2 
  21  chr21_41648139     AAsi    A    C        0      0        2 
  21  chr21_41648139     AKia    A    C        0      0        2 
  21  chr21_41648139     AOna    A    C        0      0        2 
  21  chr21_41648139     ASom    A    C        0      0        2 
  21  chr21_41648139     HCab    A    C        0      0        2 
  21  chr21_41648139     HPrz    A    C        0      0        2 
  21  chr21_41648139     ZBoe    A    C        0      0        2 
  21  chr21_41648139     ZGre    A    C      0.5      1        2 
  21  chr21_41648139     ZHar    A    C        0      0        2 
  21  chr21_41648139   Sample    A    C        0      0        2 
  21  chr21_41691459     AAsi    G    C        0      0        2 
  21  chr21_41691459     AKia    G    C        0      0        2 
  21  chr21_41691459     AOna    G    C        0      0        2 
  21  chr21_41691459     ASom    G    C        0      0        2 
  21  chr21_41691459     HCab    G    C        0      0        2 
  21  chr21_41691459     HPrz    G    C        0      0        2 
  21  chr21_41691459     ZBoe    G    C        0      0        2 
  21  chr21_41691459     ZGre    G    C      0.5      1        2 
  21  chr21_41691459     ZHar    G    C        0      0        2 
  21  chr21_41691459   Sample    G    C        0      0        2 
  21  chr21_41704560     AAsi    G    C        0      0        2 
  21  chr21_41704560     AKia    G    C        0      0        2 
  21  chr21_41704560     AOna    G    C        0      0        2 
  21  chr21_41704560     ASom    G    C        0      0        2 
  21  chr21_41704560     HCab    G    C        0      0        2 
  21  chr21_41704560     HPrz    G    C        0      0        2 
  21  chr21_41704560     ZBoe    G    C      0.5      1        2 
  21  chr21_41704560     ZGre    G    C        0      0        2 
  21  chr21_41704560     ZHar    G    C        0      0        2 
  21  chr21_41704560   Sample    G    C        0      0        2 
  21  chr21_41716840     AAsi    A    C        0      0        2 
  21  chr21_41716840     AKia    A    C        0      0        2 
  21  chr21_41716840     AOna    A    C        0      0        2 
  21  chr21_41716840     ASom    A    C        0      0        2 
  21  chr21_41716840     HCab    A    C        1      2        2 
  21  chr21_41716840     HPrz    A    C        1      2        2 
  21  chr21_41716840     ZBoe    A    C        0      0        2 
  21  chr21_41716840     ZGre    A    C        0      0        2 
  21  chr21_41716840     ZHar    A    C        0      0        2 
  21  chr21_41716840   Sample    A    C        0      0        2 
  21  chr21_41729326     AAsi    A    C        0      0        2 
  21  chr21_41729326     AKia    A    C        1      2        2 
  21  chr21_41729326     AOna    A    C        1      2        2 
  21  chr21_41729326     ASom    A    C        0      0        2 
  21  chr21_41729326     HCab    A    C        1      2        2 
  21  chr21_41729326     HPrz    A    C        1      2        2 
  21  chr21_41729326     ZBoe    A    C        0      0        2 
  21  chr21_41729326     ZGre    A    C        0      0        2 
  21  chr21_41729326     ZHar    A    C        0      0        2 
  21  chr21_41729326   Sample    A    C        0      0        2 
  21  chr21_41729491     AAsi    T    G        0      0        2 
  21  chr21_41729491     AKia    T    G        0      0        2 
  21  chr21_41729491     AOna    T    G        0      0        2 
  21  chr21_41729491     ASom    T    G        0      0        2 
  21  chr21_41729491     HCab    T    G        0      0        2 
  21  chr21_41729491     HPrz    T    G        0      0        2 
  21  chr21_41729491     ZBoe    T    G        0      0        2 
  21  chr21_41729491     ZGre    T    G      0.5      1        2 
  21  chr21_41729491     ZHar    T    G        0      0        2 
  21  chr21_41729491   Sample    T    G        0      0        2 
  21  chr21_41769895     AAsi    T    A        0      0        2 
  21  chr21_41769895     AKia    T    A        0      0        2 
  21  chr21_41769895     AOna    T    A        0      0        2 
  21  chr21_41769895     ASom    T    A        0      0        2 
  21  chr21_41769895     HCab    T    A      0.5      1        2 
  21  chr21_41769895     HPrz    T    A        0      0        2 
  21  chr21_41769895     ZBoe    T    A        0      0        2 
  21  chr21_41769895     ZGre    T    A        0      0        2 
  21  chr21_41769895     ZHar    T    A        0      0        2 
  21  chr21_41769895   Sample    T    A        0      0        2 
  21  chr21_41784677     AAsi    A    T        0      0        2 
  21  chr21_41784677     AKia    A    T        0      0        2 
  21  chr21_41784677     AOna    A    T        0      0        2 
  21  chr21_41784677     ASom    A    T        0      0        2 
  21  chr21_41784677     HCab    A    T        1      2        2 
  21  chr21_41784677     HPrz    A    T        1      2        2 
  21  chr21_41784677     ZBoe    A    T        0      0        2 
  21  chr21_41784677     ZGre    A    T        0      0        2 
  21  chr21_41784677     ZHar    A    T        0      0        2 
  21  chr21_41784677   Sample    A    T        0      0        2 
  21  chr21_41816579     AAsi    A    C        0      0        2 
  21  chr21_41816579     AKia    A    C        0      0        2 
  21  chr21_41816579     AOna    A    C        0      0        2 
  21  chr21_41816579     ASom    A    C        0      0        2 
  21  chr21_41816579     HCab    A    C        0      0        2 
  21  chr21_41816579     HPrz    A    C        1      2        2 
  21  chr21_41816579     ZBoe    A    C        0      0        2 
  21  chr21_41816579     ZGre    A    C        0      0        2 
  21  chr21_41816579     ZHar    A    C        0      0        2 
  21  chr21_41816579   Sample    A    C        0      0        2 
  21  chr21_41821679     AAsi    C    A        0      0        2 
  21  chr21_41821679     AKia    C    A        0      0        2 
  21  chr21_41821679     AOna    C    A        0      0        2 
  21  chr21_41821679     ASom    C    A        0      0        2 
  21  chr21_41821679     HCab    C    A        1      2        2 
  21  chr21_41821679     HPrz    C    A        0      0        2 
  21  chr21_41821679     ZBoe    C    A        0      0        2 
  21  chr21_41821679     ZGre    C    A        0      0        2 
  21  chr21_41821679     ZHar    C    A        0      0        2 
  21  chr21_41821679   Sample    C    A        0      0        2 
  21  chr21_41823670     AAsi    T    A        0      0        2 
  21  chr21_41823670     AKia    T    A        0      0        2 
  21  chr21_41823670     AOna    T    A        0      0        2 
  21  chr21_41823670     ASom    T    A        0      0        2 
  21  chr21_41823670     HCab    T    A        1      2        2 
  21  chr21_41823670     HPrz    T    A        1      2        2 
  21  chr21_41823670     ZBoe    T    A        0      0        2 
  21  chr21_41823670     ZGre    T    A        0      0        2 
  21  chr21_41823670     ZHar    T    A        0      0        2 
  21  chr21_41823670   Sample    T    A        0      0        2 
  21  chr21_41824490     AAsi    T    G        0      0        2 
  21  chr21_41824490     AKia    T    G        0      0        2 
  21  chr21_41824490     AOna    T    G        0      0        2 
  21  chr21_41824490     ASom    T    G        0      0        2 
  21  chr21_41824490     HCab    T    G        0      0        2 
  21  chr21_41824490     HPrz    T    G        0      0        2 
  21  chr21_41824490     ZBoe    T    G      0.5      1        2 
  21  chr21_41824490     ZGre    T    G        0      0        2 
  21  chr21_41824490     ZHar    T    G        0      0        2 
  21  chr21_41824490   Sample    T    G        0      0        2 
  21  chr21_41837415     AAsi    T    G        1      2        2 
  21  chr21_41837415     AKia    T    G        0      0        2 
  21  chr21_41837415     AOna    T    G        0      0        2 
  21  chr21_41837415     ASom    T    G        1      2        2 
  21  chr21_41837415     HCab    T    G        0      0        2 
  21  chr21_41837415     HPrz    T    G        0      0        2 
  21  chr21_41837415     ZBoe    T    G        0      0        2 
  21  chr21_41837415     ZGre    T    G        0      0        2 
  21  chr21_41837415     ZHar    T    G        0      0        2 
  21  chr21_41837415   Sample    T    G        1      2        2 
  21  chr21_41864975     AAsi    C    A        0      0        2 
  21  chr21_41864975     AKia    C    A        0      0        2 
  21  chr21_41864975     AOna    C    A        0      0        2 
  21  chr21_41864975     ASom    C    A        0      0        2 
  21  chr21_41864975     HCab    C    A      0.5      1        2 
  21  chr21_41864975     HPrz    C    A        0      0        2 
  21  chr21_41864975     ZBoe    C    A        0      0        2 
  21  chr21_41864975     ZGre    C    A        0      0        2 
  21  chr21_41864975     ZHar    C    A        0      0        2 
  21  chr21_41864975   Sample    C    A        0      0        2 
  21  chr21_41883599     AAsi    C    G        0      0        2 
  21  chr21_41883599     AKia    C    G        0      0        2 
  21  chr21_41883599     AOna    C    G        0      0        2 
  21  chr21_41883599     ASom    C    G        0      0        2 
  21  chr21_41883599     HCab    C    G        0      0        2 
  21  chr21_41883599     HPrz    C    G        0      0        2 
  21  chr21_41883599     ZBoe    C    G        1      2        2 
  21  chr21_41883599     ZGre    C    G        0      0        2 
  21  chr21_41883599     ZHar    C    G        0      0        2 
  21  chr21_41883599   Sample    C    G        0      0        2 
  21  chr21_41883768     AAsi    A    T        0      0        2 
  21  chr21_41883768     AKia    A    T        0      0        2 
  21  chr21_41883768     AOna    A    T        0      0        2 
  21  chr21_41883768     ASom    A    T        1      2        2 
  21  chr21_41883768     HCab    A    T        0      0        2 
  21  chr21_41883768     HPrz    A    T        0      0        2 
  21  chr21_41883768     ZBoe    A    T        0      0        2 
  21  chr21_41883768     ZGre    A    T        0      0        2 
  21  chr21_41883768     ZHar    A    T        0      0        2 
  21  chr21_41883768   Sample    A    T        0      0        2 
  21  chr21_41885338     AAsi    G    C        0      0        2 
  21  chr21_41885338     AKia    G    C        0      0        2 
  21  chr21_41885338     AOna    G    C        1      2        2 
  21  chr21_41885338     ASom    G    C        0      0        2 
  21  chr21_41885338     HCab    G    C        0      0        2 
  21  chr21_41885338     HPrz    G    C        0      0        2 
  21  chr21_41885338     ZBoe    G    C        0      0        2 
  21  chr21_41885338     ZGre    G    C        0      0        2 
  21  chr21_41885338     ZHar    G    C        0      0        2 
  21  chr21_41885338   Sample    G    C        0      0        2 
  21  chr21_41888253     AAsi    T    G        0      0        2 
  21  chr21_41888253     AKia    T    G        1      2        2 
  21  chr21_41888253     AOna    T    G        1      2        2 
  21  chr21_41888253     ASom    T    G        0      0        2 
  21  chr21_41888253     HCab    T    G        0      0        2 
  21  chr21_41888253     HPrz    T    G        0      0        2 
  21  chr21_41888253     ZBoe    T    G        0      0        2 
  21  chr21_41888253     ZGre    T    G        0      0        2 
  21  chr21_41888253     ZHar    T    G        0      0        2 
  21  chr21_41888253   Sample    T    G        0      0        2 
  21  chr21_41902185     AAsi    A    T        0      0        2 
  21  chr21_41902185     AKia    A    T      0.5      1        2 
  21  chr21_41902185     AOna    A    T        0      0        2 
  21  chr21_41902185     ASom    A    T        0      0        2 
  21  chr21_41902185     HCab    A    T        0      0        2 
  21  chr21_41902185     HPrz    A    T        0      0        2 
  21  chr21_41902185     ZBoe    A    T        0      0        2 
  21  chr21_41902185     ZGre    A    T        0      0        2 
  21  chr21_41902185     ZHar    A    T        0      0        2 
  21  chr21_41902185   Sample    A    T        0      0        2 
  21  chr21_41902445     AAsi    G    C        0      0        2 
  21  chr21_41902445     AKia    G    C        0      0        2 
  21  chr21_41902445     AOna    G    C        0      0        2 
  21  chr21_41902445     ASom    G    C        0      0        2 
  21  chr21_41902445     HCab    G    C        1      2        2 
  21  chr21_41902445     HPrz    G    C        1      2        2 
  21  chr21_41902445     ZBoe    G    C        0      0        2 
  21  chr21_41902445     ZGre    G    C        0      0        2 
  21  chr21_41902445     ZHar    G    C        0      0        2 
  21  chr21_41902445   Sample    G    C        0      0        2 
  21  chr21_41906975     AAsi    T    G        0      0        2 
  21  chr21_41906975     AKia    T    G        0      0        2 
  21  chr21_41906975     AOna    T    G        0      0        2 
  21  chr21_41906975     ASom    T    G        1      2        2 
  21  chr21_41906975     HCab    T    G        0      0        2 
  21  chr21_41906975     HPrz    T    G        0      0        2 
  21  chr21_41906975     ZBoe    T    G        0      0        2 
  21  chr21_41906975     ZGre    T    G        0      0        2 
  21  chr21_41906975     ZHar    T    G        0      0        2 
  21  chr21_41906975   Sample    T    G        0      0        2 
  21  chr21_41919443     AAsi    T    G      0.5      1        2 
  21  chr21_41919443     AKia    T    G        0      0        2 
  21  chr21_41919443     AOna    T    G        0      0        2 
  21  chr21_41919443     ASom    T    G        1      2        2 
  21  chr21_41919443     HCab    T    G        0      0        2 
  21  chr21_41919443     HPrz    T    G        0      0        2 
  21  chr21_41919443     ZBoe    T    G        0      0        2 
  21  chr21_41919443     ZGre    T    G        0      0        2 
  21  chr21_41919443     ZHar    T    G        0      0        2 
  21  chr21_41919443   Sample    T    G        1      2        2 
  21  chr21_41940537     AAsi    C    G        0      0        2 
  21  chr21_41940537     AKia    C    G        0      0        2 
  21  chr21_41940537     AOna    C    G        0      0        2 
  21  chr21_41940537     ASom    C    G        0      0        2 
  21  chr21_41940537     HCab    C    G        0      0        2 
  21  chr21_41940537     HPrz    C    G        0      0        2 
  21  chr21_41940537     ZBoe    C    G      0.5      1        2 
  21  chr21_41940537     ZGre    C    G        0      0        2 
  21  chr21_41940537     ZHar    C    G        0      0        2 
  21  chr21_41940537   Sample    C    G        0      0        2 
  21  chr21_41942950     AAsi    A    T        1      2        2 
  21  chr21_41942950     AKia    A    T        1      2        2 
  21  chr21_41942950     AOna    A    T        1      2        2 
  21  chr21_41942950     ASom    A    T        1      2        2 
  21  chr21_41942950     HCab    A    T        0      0        2 
  21  chr21_41942950     HPrz    A    T        0      0        2 
  21  chr21_41942950     ZBoe    A    T        0      0        2 
  21  chr21_41942950     ZGre    A    T        0      0        2 
  21  chr21_41942950     ZHar    A    T        0      0        2 
  21  chr21_41942950   Sample    A    T        1      2        2 
  21  chr21_41957091     AAsi    A    C      0.5      1        2 
  21  chr21_41957091     AKia    A    C        0      0        2 
  21  chr21_41957091     AOna    A    C        0      0        2 
  21  chr21_41957091     ASom    A    C        1      2        2 
  21  chr21_41957091     HCab    A    C        0      0        2 
  21  chr21_41957091     HPrz    A    C        0      0        2 
  21  chr21_41957091     ZBoe    A    C        0      0        2 
  21  chr21_41957091     ZGre    A    C        0      0        2 
  21  chr21_41957091     ZHar    A    C        0      0        2 
  21  chr21_41957091   Sample    A    C        0      0        2 
  21  chr21_41960427     AAsi    A    C        0      0        2 
  21  chr21_41960427     AKia    A    C        0      0        2 
  21  chr21_41960427     AOna    A    C        0      0        2 
  21  chr21_41960427     ASom    A    C        0      0        2 
  21  chr21_41960427     HCab    A    C        0      0        2 
  21  chr21_41960427     HPrz    A    C        0      0        2 
  21  chr21_41960427     ZBoe    A    C        0      0        2 
  21  chr21_41960427     ZGre    A    C        0      0        2 
  21  chr21_41960427     ZHar    A    C      0.5      1        2 
  21  chr21_41960427   Sample    A    C        0      0        2 
  21  chr21_41996302     AAsi    G    C        0      0        2 
  21  chr21_41996302     AKia    G    C        1      2        2 
  21  chr21_41996302     AOna    G    C      0.5      1        2 
  21  chr21_41996302     ASom    G    C        0      0        2 
  21  chr21_41996302     HCab    G    C        1      2        2 
  21  chr21_41996302     HPrz    G    C        1      2        2 
  21  chr21_41996302     ZBoe    G    C        0      0        2 
  21  chr21_41996302     ZGre    G    C        0      0        2 
  21  chr21_41996302     ZHar    G    C        0      0        2 
  21  chr21_41996302   Sample    G    C        0      0        2 
  21  chr21_42013618     AAsi    C    G        0      0        2 
  21  chr21_42013618     AKia    C    G        0      0        2 
  21  chr21_42013618     AOna    C    G        0      0        2 
  21  chr21_42013618     ASom    C    G        0      0        2 
  21  chr21_42013618     HCab    C    G        0      0        2 
  21  chr21_42013618     HPrz    C    G        0      0        2 
  21  chr21_42013618     ZBoe    C    G      0.5      1        2 
  21  chr21_42013618     ZGre    C    G        0      0        2 
  21  chr21_42013618     ZHar    C    G        1      2        2 
  21  chr21_42013618   Sample    C    G        0      0        2 
  21  chr21_42050993     AAsi    T    A        0      0        2 
  21  chr21_42050993     AKia    T    A        0      0        2 
  21  chr21_42050993     AOna    T    A        0      0        2 
  21  chr21_42050993     ASom    T    A        0      0        2 
  21  chr21_42050993     HCab    T    A        0      0        2 
  21  chr21_42050993     HPrz    T    A        0      0        2 
  21  chr21_42050993     ZBoe    T    A        0      0        2 
  21  chr21_42050993     ZGre    T    A        0      0        2 
  21  chr21_42050993     ZHar    T    A      0.5      1        2 
  21  chr21_42050993   Sample    T    A        0      0        2 
  21  chr21_42056072     AAsi    T    A        0      0        2 
  21  chr21_42056072     AKia    T    A        0      0        2 
  21  chr21_42056072     AOna    T    A        0      0        2 
  21  chr21_42056072     ASom    T    A        0      0        2 
  21  chr21_42056072     HCab    T    A        0      0        2 
  21  chr21_42056072     HPrz    T    A        0      0        2 
  21  chr21_42056072     ZBoe    T    A        0      0        2 
  21  chr21_42056072     ZGre    T    A        0      0        2 
  21  chr21_42056072     ZHar    T    A      0.5      1        2 
  21  chr21_42056072   Sample    T    A        0      0        2 
  21  chr21_42088367     AAsi    T    A        0      0        2 
  21  chr21_42088367     AKia    T    A        0      0        2 
  21  chr21_42088367     AOna    T    A        0      0        2 
  21  chr21_42088367     ASom    T    A        0      0        2 
  21  chr21_42088367     HCab    T    A      0.5      1        2 
  21  chr21_42088367     HPrz    T    A      0.5      1        2 
  21  chr21_42088367     ZBoe    T    A        0      0        2 
  21  chr21_42088367     ZGre    T    A        0      0        2 
  21  chr21_42088367     ZHar    T    A        0      0        2 
  21  chr21_42088367   Sample    T    A        0      0        2 
  21  chr21_42104047     AAsi    C    A        1      2        2 
  21  chr21_42104047     AKia    C    A        1      2        2 
  21  chr21_42104047     AOna    C    A        1      2        2 
  21  chr21_42104047     ASom    C    A        1      2        2 
  21  chr21_42104047     HCab    C    A        0      0        2 
  21  chr21_42104047     HPrz    C    A        0      0        2 
  21  chr21_42104047     ZBoe    C    A        0      0        2 
  21  chr21_42104047     ZGre    C    A        0      0        2 
  21  chr21_42104047     ZHar    C    A        0      0        2 
  21  chr21_42104047   Sample    C    A        1      2        2 
  21  chr21_42136000     AAsi    T    A        0      0        2 
  21  chr21_42136000     AKia    T    A        0      0        2 
  21  chr21_42136000     AOna    T    A        0      0        2 
  21  chr21_42136000     ASom    T    A        0      0        2 
  21  chr21_42136000     HCab    T    A        1      2        2 
  21  chr21_42136000     HPrz    T    A        1      2        2 
  21  chr21_42136000     ZBoe    T    A        0      0        2 
  21  chr21_42136000     ZGre    T    A        0      0        2 
  21  chr21_42136000     ZHar    T    A        0      0        2 
  21  chr21_42136000   Sample    T    A        0      0        2 
  21  chr21_42145178     AAsi    T    G        0      0        2 
  21  chr21_42145178     AKia    T    G        1      2        2 
  21  chr21_42145178     AOna    T    G        1      2        2 
  21  chr21_42145178     ASom    T    G        0      0        2 
  21  chr21_42145178     HCab    T    G        0      0        2 
  21  chr21_42145178     HPrz    T    G        0      0        2 
  21  chr21_42145178     ZBoe    T    G        0      0        2 
  21  chr21_42145178     ZGre    T    G        1      2        2 
  21  chr21_42145178     ZHar    T    G        0      0        2 
  21  chr21_42145178   Sample    T    G        0      0        2 
  21  chr21_42151990     AAsi    G    C        0      0        2 
  21  chr21_42151990     AKia    G    C        0      0        2 
  21  chr21_42151990     AOna    G    C        0      0        2 
  21  chr21_42151990     ASom    G    C        0      0        2 
  21  chr21_42151990     HCab    G    C        0      0        2 
  21  chr21_42151990     HPrz    G    C        0      0        2 
  21  chr21_42151990     ZBoe    G    C        0      0        2 
  21  chr21_42151990     ZGre    G    C        1      2        2 
  21  chr21_42151990     ZHar    G    C        0      0        2 
  21  chr21_42151990   Sample    G    C        0      0        2 
  21  chr21_42156862     AAsi    A    T        1      2        2 
  21  chr21_42156862     AKia    A    T        0      0        2 
  21  chr21_42156862     AOna    A    T        0      0        2 
  21  chr21_42156862     ASom    A    T        1      2        2 
  21  chr21_42156862     HCab    A    T        1      2        2 
  21  chr21_42156862     HPrz    A    T        1      2        2 
  21  chr21_42156862     ZBoe    A    T        0      0        2 
  21  chr21_42156862     ZGre    A    T        0      0        2 
  21  chr21_42156862     ZHar    A    T        0      0        2 
  21  chr21_42156862   Sample    A    T        1      2        2 
  21  chr21_42171797     AAsi    G    T        0      0        2 
  21  chr21_42171797     AKia    G    T        0      0        2 
  21  chr21_42171797     AOna    G    T        0      0        2 
  21  chr21_42171797     ASom    G    T        0      0        2 
  21  chr21_42171797     HCab    G    T        1      2        2 
  21  chr21_42171797     HPrz    G    T        1      2        2 
  21  chr21_42171797     ZBoe    G    T        0      0        2 
  21  chr21_42171797     ZGre    G    T        0      0        2 
  21  chr21_42171797     ZHar    G    T        0      0        2 
  21  chr21_42171797   Sample    G    T        0      0        2 
  21  chr21_42187137     AAsi    G    C        0      0        2 
  21  chr21_42187137     AKia    G    C        0      0        2 
  21  chr21_42187137     AOna    G    C      0.5      1        2 
  21  chr21_42187137     ASom    G    C        0      0        2 
  21  chr21_42187137     HCab    G    C        0      0        2 
  21  chr21_42187137     HPrz    G    C        0      0        2 
  21  chr21_42187137     ZBoe    G    C        0      0        2 
  21  chr21_42187137     ZGre    G    C        0      0        2 
  21  chr21_42187137     ZHar    G    C        0      0        2 
  21  chr21_42187137   Sample    G    C        0      0        2 
  21  chr21_42207753     AAsi    T    G        0      0        2 
  21  chr21_42207753     AKia    T    G        0      0        2 
  21  chr21_42207753     AOna    T    G        0      0        2 
  21  chr21_42207753     ASom    T    G        1      2        2 
  21  chr21_42207753     HCab    T    G        0      0        2 
  21  chr21_42207753     HPrz    T    G        0      0        2 
  21  chr21_42207753     ZBoe    T    G        0      0        2 
  21  chr21_42207753     ZGre    T    G        0      0        2 
  21  chr21_42207753     ZHar    T    G        0      0        2 
  21  chr21_42207753   Sample    T    G        0      0        2 
  21  chr21_42236166     AAsi    A    T      0.5      1        2 
  21  chr21_42236166     AKia    A    T        0      0        2 
  21  chr21_42236166     AOna    A    T        0      0        2 
  21  chr21_42236166     ASom    A    T        1      2        2 
  21  chr21_42236166     HCab    A    T        0      0        2 
  21  chr21_42236166     HPrz    A    T        0      0        2 
  21  chr21_42236166     ZBoe    A    T        0      0        2 
  21  chr21_42236166     ZGre    A    T        0      0        2 
  21  chr21_42236166     ZHar    A    T        0      0        2 
  21  chr21_42236166   Sample    A    T        0      0        2 
  21  chr21_42250001     AAsi    C    A        0      0        2 
  21  chr21_42250001     AKia    C    A        0      0        2 
  21  chr21_42250001     AOna    C    A        0      0        2 
  21  chr21_42250001     ASom    C    A        0      0        2 
  21  chr21_42250001     HCab    C    A        0      0        2 
  21  chr21_42250001     HPrz    C    A        0      0        2 
  21  chr21_42250001     ZBoe    C    A        0      0        2 
  21  chr21_42250001     ZGre    C    A        0      0        2 
  21  chr21_42250001     ZHar    C    A        1      2        2 
  21  chr21_42250001   Sample    C    A        0      0        2 
  21  chr21_42250390     AAsi    G    T        0      0        2 
  21  chr21_42250390     AKia    G    T        0      0        2 
  21  chr21_42250390     AOna    G    T        0      0        2 
  21  chr21_42250390     ASom    G    T        0      0        2 
  21  chr21_42250390     HCab    G    T        0      0        2 
  21  chr21_42250390     HPrz    G    T        0      0        2 
  21  chr21_42250390     ZBoe    G    T      0.5      1        2 
  21  chr21_42250390     ZGre    G    T        0      0        2 
  21  chr21_42250390     ZHar    G    T        0      0        2 
  21  chr21_42250390   Sample    G    T        0      0        2 
  21  chr21_42262856     AAsi    G    T        0      0        2 
  21  chr21_42262856     AKia    G    T        0      0        2 
  21  chr21_42262856     AOna    G    T        0      0        2 
  21  chr21_42262856     ASom    G    T        0      0        2 
  21  chr21_42262856     HCab    G    T        0      0        2 
  21  chr21_42262856     HPrz    G    T        0      0        2 
  21  chr21_42262856     ZBoe    G    T        1      2        2 
  21  chr21_42262856     ZGre    G    T        0      0        2 
  21  chr21_42262856     ZHar    G    T        0      0        2 
  21  chr21_42262856   Sample    G    T        0      0        2 
  21  chr21_42294786     AAsi    T    G        0      0        2 
  21  chr21_42294786     AKia    T    G        1      2        2 
  21  chr21_42294786     AOna    T    G        0      0        2 
  21  chr21_42294786     ASom    T    G        0      0        2 
  21  chr21_42294786     HCab    T    G        0      0        2 
  21  chr21_42294786     HPrz    T    G        0      0        2 
  21  chr21_42294786     ZBoe    T    G        0      0        2 
  21  chr21_42294786     ZGre    T    G        0      0        2 
  21  chr21_42294786     ZHar    T    G        0      0        2 
  21  chr21_42294786   Sample    T    G        0      0        2 
  21  chr21_42326673     AAsi    A    C        0      0        2 
  21  chr21_42326673     AKia    A    C        0      0        2 
  21  chr21_42326673     AOna    A    C        0      0        2 
  21  chr21_42326673     ASom    A    C        0      0        2 
  21  chr21_42326673     HCab    A    C        0      0        2 
  21  chr21_42326673     HPrz    A    C        0      0        2 
  21  chr21_42326673     ZBoe    A    C        0      0        2 
  21  chr21_42326673     ZGre    A    C        1      2        2 
  21  chr21_42326673     ZHar    A    C        0      0        2 
  21  chr21_42326673   Sample    A    C        0      0        2 
  21  chr21_42331449     AAsi    C    G        0      0        2 
  21  chr21_42331449     AKia    C    G        0      0        2 
  21  chr21_42331449     AOna    C    G        0      0        2 
  21  chr21_42331449     ASom    C    G        0      0        2 
  21  chr21_42331449     HCab    C    G        1      2        2 
  21  chr21_42331449     HPrz    C    G        1      2        2 
  21  chr21_42331449     ZBoe    C    G        0      0        2 
  21  chr21_42331449     ZGre    C    G        0      0        2 
  21  chr21_42331449     ZHar    C    G        0      0        2 
  21  chr21_42331449   Sample    C    G        0      0        2 
  21  chr21_42357257     AAsi    G    T        0      0        2 
  21  chr21_42357257     AKia    G    T        0      0        2 
  21  chr21_42357257     AOna    G    T        0      0        2 
  21  chr21_42357257     ASom    G    T        0      0        2 
  21  chr21_42357257     HCab    G    T        0      0        2 
  21  chr21_42357257     HPrz    G    T      0.5      1        2 
  21  chr21_42357257     ZBoe    G    T        0      0        2 
  21  chr21_42357257     ZGre    G    T        0      0        2 
  21  chr21_42357257     ZHar    G    T        0      0        2 
  21  chr21_42357257   Sample    G    T        0      0        2 
  21  chr21_42401265     AAsi    G    C        0      0        2 
  21  chr21_42401265     AKia    G    C        0      0        2 
  21  chr21_42401265     AOna    G    C        0      0        2 
  21  chr21_42401265     ASom    G    C        0      0        2 
  21  chr21_42401265     HCab    G    C        0      0        2 
  21  chr21_42401265     HPrz    G    C      0.5      1        2 
  21  chr21_42401265     ZBoe    G    C        0      0        2 
  21  chr21_42401265     ZGre    G    C        0      0        2 
  21  chr21_42401265     ZHar    G    C        0      0        2 
  21  chr21_42401265   Sample    G    C        0      0        2 
  21  chr21_42402067     AAsi    C    A        0      0        2 
  21  chr21_42402067     AKia    C    A        0      0        2 
  21  chr21_42402067     AOna    C    A        0      0        2 
  21  chr21_42402067     ASom    C    A        0      0        2 
  21  chr21_42402067     HCab    C    A        0      0        2 
  21  chr21_42402067     HPrz    C    A        0      0        2 
  21  chr21_42402067     ZBoe    C    A        1      2        2 
  21  chr21_42402067     ZGre    C    A        0      0        2 
  21  chr21_42402067     ZHar    C    A        0      0        2 
  21  chr21_42402067   Sample    C    A        0      0        2 
  21  chr21_42417915     AAsi    C    A        0      0        2 
  21  chr21_42417915     AKia    C    A        0      0        2 
  21  chr21_42417915     AOna    C    A        0      0        2 
  21  chr21_42417915     ASom    C    A        0      0        2 
  21  chr21_42417915     HCab    C    A        0      0        2 
  21  chr21_42417915     HPrz    C    A        0      0        2 
  21  chr21_42417915     ZBoe    C    A        0      0        2 
  21  chr21_42417915     ZGre    C    A        0      0        2 
  21  chr21_42417915     ZHar    C    A        1      2        2 
  21  chr21_42417915   Sample    C    A        0      0        2 
  21  chr21_42475170     AAsi    T    A        0      0        2 
  21  chr21_42475170     AKia    T    A        0      0        2 
  21  chr21_42475170     AOna    T    A        0      0        2 
  21  chr21_42475170     ASom    T    A        0      0        2 
  21  chr21_42475170     HCab    T    A        1      2        2 
  21  chr21_42475170     HPrz    T    A        1      2        2 
  21  chr21_42475170     ZBoe    T    A        0      0        2 
  21  chr21_42475170     ZGre    T    A        0      0        2 
  21  chr21_42475170     ZHar    T    A        0      0        2 
  21  chr21_42475170   Sample    T    A        0      0        2 
  21  chr21_42488300     AAsi    G    C        1      2        2 
  21  chr21_42488300     AKia    G    C        0      0        2 
  21  chr21_42488300     AOna    G    C        0      0        2 
  21  chr21_42488300     ASom    G    C        1      2        2 
  21  chr21_42488300     HCab    G    C        0      0        2 
  21  chr21_42488300     HPrz    G    C        0      0        2 
  21  chr21_42488300     ZBoe    G    C        0      0        2 
  21  chr21_42488300     ZGre    G    C        0      0        2 
  21  chr21_42488300     ZHar    G    C        0      0        2 
  21  chr21_42488300   Sample    G    C        1      2        2 
  21  chr21_42541296     AAsi    T    G        0      0        2 
  21  chr21_42541296     AKia    T    G        0      0        2 
  21  chr21_42541296     AOna    T    G        0      0        2 
  21  chr21_42541296     ASom    T    G        0      0        2 
  21  chr21_42541296     HCab    T    G        1      2        2 
  21  chr21_42541296     HPrz    T    G        1      2        2 
  21  chr21_42541296     ZBoe    T    G        0      0        2 
  21  chr21_42541296     ZGre    T    G        0      0        2 
  21  chr21_42541296     ZHar    T    G        0      0        2 
  21  chr21_42541296   Sample    T    G        0      0        2 
  21  chr21_42589510     AAsi    G    C        0      0        2 
  21  chr21_42589510     AKia    G    C        0      0        2 
  21  chr21_42589510     AOna    G    C        0      0        2 
  21  chr21_42589510     ASom    G    C        0      0        2 
  21  chr21_42589510     HCab    G    C        1      2        2 
  21  chr21_42589510     HPrz    G    C        1      2        2 
  21  chr21_42589510     ZBoe    G    C        0      0        2 
  21  chr21_42589510     ZGre    G    C        0      0        2 
  21  chr21_42589510     ZHar    G    C        0      0        2 
  21  chr21_42589510   Sample    G    C        0      0        2 
  21  chr21_42592172     AAsi    C    A        0      0        2 
  21  chr21_42592172     AKia    C    A        0      0        2 
  21  chr21_42592172     AOna    C    A        1      2        2 
  21  chr21_42592172     ASom    C    A        0      0        2 
  21  chr21_42592172     HCab    C    A        0      0        2 
  21  chr21_42592172     HPrz    C    A        0      0        2 
  21  chr21_42592172     ZBoe    C    A        0      0        2 
  21  chr21_42592172     ZGre    C    A        0      0        2 
  21  chr21_42592172     ZHar    C    A        0      0        2 
  21  chr21_42592172   Sample    C    A        0      0        2 
  21  chr21_42600531     AAsi    G    C        0      0        2 
  21  chr21_42600531     AKia    G    C        0      0        2 
  21  chr21_42600531     AOna    G    C        0      0        2 
  21  chr21_42600531     ASom    G    C        0      0        2 
  21  chr21_42600531     HCab    G    C        0      0        2 
  21  chr21_42600531     HPrz    G    C        0      0        2 
  21  chr21_42600531     ZBoe    G    C        0      0        2 
  21  chr21_42600531     ZGre    G    C        0      0        2 
  21  chr21_42600531     ZHar    G    C      0.5      1        2 
  21  chr21_42600531   Sample    G    C        0      0        2 
  21  chr21_42609054     AAsi    C    G        0      0        2 
  21  chr21_42609054     AKia    C    G        0      0        2 
  21  chr21_42609054     AOna    C    G      0.5      1        2 
  21  chr21_42609054     ASom    C    G        0      0        2 
  21  chr21_42609054     HCab    C    G        0      0        2 
  21  chr21_42609054     HPrz    C    G        0      0        2 
  21  chr21_42609054     ZBoe    C    G        0      0        2 
  21  chr21_42609054     ZGre    C    G        0      0        2 
  21  chr21_42609054     ZHar    C    G        0      0        2 
  21  chr21_42609054   Sample    C    G        0      0        2 
  21  chr21_42613028     AAsi    G    T        0      0        2 
  21  chr21_42613028     AKia    G    T        0      0        2 
  21  chr21_42613028     AOna    G    T        0      0        2 
  21  chr21_42613028     ASom    G    T        0      0        2 
  21  chr21_42613028     HCab    G    T        0      0        2 
  21  chr21_42613028     HPrz    G    T        0      0        2 
  21  chr21_42613028     ZBoe    G    T        0      0        2 
  21  chr21_42613028     ZGre    G    T      0.5      1        2 
  21  chr21_42613028     ZHar    G    T        0      0        2 
  21  chr21_42613028   Sample    G    T        0      0        2 
  21  chr21_42613656     AAsi    G    T        0      0        2 
  21  chr21_42613656     AKia    G    T        0      0        2 
  21  chr21_42613656     AOna    G    T        0      0        2 
  21  chr21_42613656     ASom    G    T        0      0        2 
  21  chr21_42613656     HCab    G    T        0      0        2 
  21  chr21_42613656     HPrz    G    T        0      0        2 
  21  chr21_42613656     ZBoe    G    T        0      0        2 
  21  chr21_42613656     ZGre    G    T      0.5      1        2 
  21  chr21_42613656     ZHar    G    T        0      0        2 
  21  chr21_42613656   Sample    G    T        0      0        2 
  21  chr21_42641988     AAsi    G    C        0      0        2 
  21  chr21_42641988     AKia    G    C        0      0        2 
  21  chr21_42641988     AOna    G    C        1      2        2 
  21  chr21_42641988     ASom    G    C        0      0        2 
  21  chr21_42641988     HCab    G    C        0      0        2 
  21  chr21_42641988     HPrz    G    C        0      0        2 
  21  chr21_42641988     ZBoe    G    C        0      0        2 
  21  chr21_42641988     ZGre    G    C        0      0        2 
  21  chr21_42641988     ZHar    G    C        0      0        2 
  21  chr21_42641988   Sample    G    C        0      0        2 
  21  chr21_42653189     AAsi    A    T        0      0        2 
  21  chr21_42653189     AKia    A    T        0      0        2 
  21  chr21_42653189     AOna    A    T        0      0        2 
  21  chr21_42653189     ASom    A    T        0      0        2 
  21  chr21_42653189     HCab    A    T        0      0        2 
  21  chr21_42653189     HPrz    A    T        0      0        2 
  21  chr21_42653189     ZBoe    A    T      0.5      1        2 
  21  chr21_42653189     ZGre    A    T        0      0        2 
  21  chr21_42653189     ZHar    A    T        0      0        2 
  21  chr21_42653189   Sample    A    T        0      0        2 
  21  chr21_42669539     AAsi    A    T        0      0        2 
  21  chr21_42669539     AKia    A    T        0      0        2 
  21  chr21_42669539     AOna    A    T        0      0        2 
  21  chr21_42669539     ASom    A    T        0      0        2 
  21  chr21_42669539     HCab    A    T        0      0        2 
  21  chr21_42669539     HPrz    A    T        0      0        2 
  21  chr21_42669539     ZBoe    A    T      0.5      1        2 
  21  chr21_42669539     ZGre    A    T        0      0        2 
  21  chr21_42669539     ZHar    A    T        0      0        2 
  21  chr21_42669539   Sample    A    T        0      0        2 
  21  chr21_42686636     AAsi    A    T        1      2        2 
  21  chr21_42686636     AKia    A    T        0      0        2 
  21  chr21_42686636     AOna    A    T        0      0        2 
  21  chr21_42686636     ASom    A    T        0      0        2 
  21  chr21_42686636     HCab    A    T        0      0        2 
  21  chr21_42686636     HPrz    A    T        0      0        2 
  21  chr21_42686636     ZBoe    A    T        0      0        2 
  21  chr21_42686636     ZGre    A    T        0      0        2 
  21  chr21_42686636     ZHar    A    T        0      0        2 
  21  chr21_42686636   Sample    A    T        0      0        2 
  21  chr21_42706304     AAsi    T    G        0      0        2 
  21  chr21_42706304     AKia    T    G        0      0        2 
  21  chr21_42706304     AOna    T    G        0      0        2 
  21  chr21_42706304     ASom    T    G        0      0        2 
  21  chr21_42706304     HCab    T    G        0      0        2 
  21  chr21_42706304     HPrz    T    G      0.5      1        2 
  21  chr21_42706304     ZBoe    T    G        0      0        2 
  21  chr21_42706304     ZGre    T    G        0      0        2 
  21  chr21_42706304     ZHar    T    G        0      0        2 
  21  chr21_42706304   Sample    T    G        0      0        2 
  21  chr21_42743776     AAsi    G    C        0      0        2 
  21  chr21_42743776     AKia    G    C        0      0        2 
  21  chr21_42743776     AOna    G    C        0      0        2 
  21  chr21_42743776     ASom    G    C        0      0        2 
  21  chr21_42743776     HCab    G    C        0      0        2 
  21  chr21_42743776     HPrz    G    C        0      0        2 
  21  chr21_42743776     ZBoe    G    C        0      0        2 
  21  chr21_42743776     ZGre    G    C        0      0        2 
  21  chr21_42743776     ZHar    G    C      0.5      1        2 
  21  chr21_42743776   Sample    G    C        0      0        2 
  21  chr21_42783505     AAsi    C    A        0      0        2 
  21  chr21_42783505     AKia    C    A        0      0        2 
  21  chr21_42783505     AOna    C    A        1      2        2 
  21  chr21_42783505     ASom    C    A        0      0        2 
  21  chr21_42783505     HCab    C    A        0      0        2 
  21  chr21_42783505     HPrz    C    A        0      0        2 
  21  chr21_42783505     ZBoe    C    A        0      0        2 
  21  chr21_42783505     ZGre    C    A        0      0        2 
  21  chr21_42783505     ZHar    C    A        0      0        2 
  21  chr21_42783505   Sample    C    A        0      0        2 
  21  chr21_42785218     AAsi    A    T        0      0        2 
  21  chr21_42785218     AKia    A    T        1      2        2 
  21  chr21_42785218     AOna    A    T        0      0        2 
  21  chr21_42785218     ASom    A    T        0      0        2 
  21  chr21_42785218     HCab    A    T        0      0        2 
  21  chr21_42785218     HPrz    A    T        0      0        2 
  21  chr21_42785218     ZBoe    A    T        0      0        2 
  21  chr21_42785218     ZGre    A    T        0      0        2 
  21  chr21_42785218     ZHar    A    T        0      0        2 
  21  chr21_42785218   Sample    A    T        0      0        2 
  21  chr21_42787708     AAsi    A    T        0      0        2 
  21  chr21_42787708     AKia    A    T        1      2        2 
  21  chr21_42787708     AOna    A    T        0      0        2 
  21  chr21_42787708     ASom    A    T        0      0        2 
  21  chr21_42787708     HCab    A    T        0      0        2 
  21  chr21_42787708     HPrz    A    T        0      0        2 
  21  chr21_42787708     ZBoe    A    T        0      0        2 
  21  chr21_42787708     ZGre    A    T        0      0        2 
  21  chr21_42787708     ZHar    A    T        0      0        2 
  21  chr21_42787708   Sample    A    T        0      0        2 
  21  chr21_42794017     AAsi    G    C        0      0        2 
  21  chr21_42794017     AKia    G    C        0      0        2 
  21  chr21_42794017     AOna    G    C        0      0        2 
  21  chr21_42794017     ASom    G    C        0      0        2 
  21  chr21_42794017     HCab    G    C        1      2        2 
  21  chr21_42794017     HPrz    G    C        1      2        2 
  21  chr21_42794017     ZBoe    G    C        0      0        2 
  21  chr21_42794017     ZGre    G    C        0      0        2 
  21  chr21_42794017     ZHar    G    C        0      0        2 
  21  chr21_42794017   Sample    G    C        0      0        2 
  21  chr21_42812829     AAsi    A    C        0      0        2 
  21  chr21_42812829     AKia    A    C        0      0        2 
  21  chr21_42812829     AOna    A    C        0      0        2 
  21  chr21_42812829     ASom    A    C        0      0        2 
  21  chr21_42812829     HCab    A    C        1      2        2 
  21  chr21_42812829     HPrz    A    C        1      2        2 
  21  chr21_42812829     ZBoe    A    C        0      0        2 
  21  chr21_42812829     ZGre    A    C        0      0        2 
  21  chr21_42812829     ZHar    A    C        0      0        2 
  21  chr21_42812829   Sample    A    C        0      0        2 
  21  chr21_42889318     AAsi    C    G        0      0        2 
  21  chr21_42889318     AKia    C    G        0      0        2 
  21  chr21_42889318     AOna    C    G        0      0        2 
  21  chr21_42889318     ASom    C    G        0      0        2 
  21  chr21_42889318     HCab    C    G        0      0        2 
  21  chr21_42889318     HPrz    C    G        0      0        2 
  21  chr21_42889318     ZBoe    C    G        0      0        2 
  21  chr21_42889318     ZGre    C    G        0      0        2 
  21  chr21_42889318     ZHar    C    G        1      2        2 
  21  chr21_42889318   Sample    C    G        0      0        2 
  21  chr21_42901364     AAsi    T    G        0      0        2 
  21  chr21_42901364     AKia    T    G        1      2        2 
  21  chr21_42901364     AOna    T    G      0.5      1        2 
  21  chr21_42901364     ASom    T    G        0      0        2 
  21  chr21_42901364     HCab    T    G        0      0        2 
  21  chr21_42901364     HPrz    T    G        0      0        2 
  21  chr21_42901364     ZBoe    T    G        0      0        2 
  21  chr21_42901364     ZGre    T    G        0      0        2 
  21  chr21_42901364     ZHar    T    G        0      0        2 
  21  chr21_42901364   Sample    T    G        0      0        2 
  21  chr21_42923386     AAsi    A    T        0      0        2 
  21  chr21_42923386     AKia    A    T        0      0        2 
  21  chr21_42923386     AOna    A    T        0      0        2 
  21  chr21_42923386     ASom    A    T        0      0        2 
  21  chr21_42923386     HCab    A    T        0      0        2 
  21  chr21_42923386     HPrz    A    T      0.5      1        2 
  21  chr21_42923386     ZBoe    A    T        0      0        2 
  21  chr21_42923386     ZGre    A    T        0      0        2 
  21  chr21_42923386     ZHar    A    T        0      0        2 
  21  chr21_42923386   Sample    A    T        0      0        2 
  21  chr21_42961098     AAsi    G    C        0      0        2 
  21  chr21_42961098     AKia    G    C        0      0        2 
  21  chr21_42961098     AOna    G    C        0      0        2 
  21  chr21_42961098     ASom    G    C        0      0        2 
  21  chr21_42961098     HCab    G    C        0      0        2 
  21  chr21_42961098     HPrz    G    C        0      0        2 
  21  chr21_42961098     ZBoe    G    C      0.5      1        2 
  21  chr21_42961098     ZGre    G    C        0      0        2 
  21  chr21_42961098     ZHar    G    C        0      0        2 
  21  chr21_42961098   Sample    G    C        0      0        2 
  21  chr21_42997743     AAsi    A    T        0      0        2 
  21  chr21_42997743     AKia    A    T        0      0        2 
  21  chr21_42997743     AOna    A    T        0      0        2 
  21  chr21_42997743     ASom    A    T        0      0        2 
  21  chr21_42997743     HCab    A    T        0      0        2 
  21  chr21_42997743     HPrz    A    T        0      0        2 
  21  chr21_42997743     ZBoe    A    T      0.5      1        2 
  21  chr21_42997743     ZGre    A    T        0      0        2 
  21  chr21_42997743     ZHar    A    T        0      0        2 
  21  chr21_42997743   Sample    A    T        0      0        2 
  21  chr21_43028222     AAsi    A    C        0      0        2 
  21  chr21_43028222     AKia    A    C        0      0        2 
  21  chr21_43028222     AOna    A    C        0      0        2 
  21  chr21_43028222     ASom    A    C        0      0        2 
  21  chr21_43028222     HCab    A    C        1      2        2 
  21  chr21_43028222     HPrz    A    C        1      2        2 
  21  chr21_43028222     ZBoe    A    C        0      0        2 
  21  chr21_43028222     ZGre    A    C        0      0        2 
  21  chr21_43028222     ZHar    A    C        0      0        2 
  21  chr21_43028222   Sample    A    C        0      0        2 
  21  chr21_43037211     AAsi    G    T        0      0        2 
  21  chr21_43037211     AKia    G    T        0      0        2 
  21  chr21_43037211     AOna    G    T        0      0        2 
  21  chr21_43037211     ASom    G    T        0      0        2 
  21  chr21_43037211     HCab    G    T        0      0        2 
  21  chr21_43037211     HPrz    G    T        0      0        2 
  21  chr21_43037211     ZBoe    G    T        1      2        2 
  21  chr21_43037211     ZGre    G    T        0      0        2 
  21  chr21_43037211     ZHar    G    T        0      0        2 
  21  chr21_43037211   Sample    G    T        0      0        2 
  21  chr21_43061826     AAsi    T    A      0.5      1        2 
  21  chr21_43061826     AKia    T    A        0      0        2 
  21  chr21_43061826     AOna    T    A        0      0        2 
  21  chr21_43061826     ASom    T    A        0      0        2 
  21  chr21_43061826     HCab    T    A        0      0        2 
  21  chr21_43061826     HPrz    T    A        0      0        2 
  21  chr21_43061826     ZBoe    T    A        0      0        2 
  21  chr21_43061826     ZGre    T    A        0      0        2 
  21  chr21_43061826     ZHar    T    A        0      0        2 
  21  chr21_43061826   Sample    T    A        0      0        2 
  21  chr21_43063429     AAsi    T    G        0      0        2 
  21  chr21_43063429     AKia    T    G        0      0        2 
  21  chr21_43063429     AOna    T    G        0      0        2 
  21  chr21_43063429     ASom    T    G        0      0        2 
  21  chr21_43063429     HCab    T    G        1      2        2 
  21  chr21_43063429     HPrz    T    G        1      2        2 
  21  chr21_43063429     ZBoe    T    G        0      0        2 
  21  chr21_43063429     ZGre    T    G        0      0        2 
  21  chr21_43063429     ZHar    T    G        0      0        2 
  21  chr21_43063429   Sample    T    G        0      0        2 
  21  chr21_43074170     AAsi    C    A        0      0        2 
  21  chr21_43074170     AKia    C    A        0      0        2 
  21  chr21_43074170     AOna    C    A        0      0        2 
  21  chr21_43074170     ASom    C    A        0      0        2 
  21  chr21_43074170     HCab    C    A        0      0        2 
  21  chr21_43074170     HPrz    C    A        0      0        2 
  21  chr21_43074170     ZBoe    C    A        0      0        2 
  21  chr21_43074170     ZGre    C    A        1      2        2 
  21  chr21_43074170     ZHar    C    A        0      0        2 
  21  chr21_43074170   Sample    C    A        0      0        2 
  21  chr21_43074416     AAsi    C    A        0      0        2 
  21  chr21_43074416     AKia    C    A        0      0        2 
  21  chr21_43074416     AOna    C    A        0      0        2 
  21  chr21_43074416     ASom    C    A        0      0        2 
  21  chr21_43074416     HCab    C    A        1      2        2 
  21  chr21_43074416     HPrz    C    A        1      2        2 
  21  chr21_43074416     ZBoe    C    A        0      0        2 
  21  chr21_43074416     ZGre    C    A        0      0        2 
  21  chr21_43074416     ZHar    C    A        0      0        2 
  21  chr21_43074416   Sample    C    A        0      0        2 
  21  chr21_43088634     AAsi    G    T        0      0        2 
  21  chr21_43088634     AKia    G    T        0      0        2 
  21  chr21_43088634     AOna    G    T        0      0        2 
  21  chr21_43088634     ASom    G    T        0      0        2 
  21  chr21_43088634     HCab    G    T        1      2        2 
  21  chr21_43088634     HPrz    G    T        0      0        2 
  21  chr21_43088634     ZBoe    G    T        0      0        2 
  21  chr21_43088634     ZGre    G    T        0      0        2 
  21  chr21_43088634     ZHar    G    T        0      0        2 
  21  chr21_43088634   Sample    G    T        0      0        2 
  21  chr21_43093339     AAsi    T    G        0      0        2 
  21  chr21_43093339     AKia    T    G        0      0        2 
  21  chr21_43093339     AOna    T    G        0      0        2 
  21  chr21_43093339     ASom    T    G        1      2        2 
  21  chr21_43093339     HCab    T    G        0      0        2 
  21  chr21_43093339     HPrz    T    G        0      0        2 
  21  chr21_43093339     ZBoe    T    G        0      0        2 
  21  chr21_43093339     ZGre    T    G        0      0        2 
  21  chr21_43093339     ZHar    T    G        0      0        2 
  21  chr21_43093339   Sample    T    G        0      0        2 
  21  chr21_43096929     AAsi    T    A        0      0        2 
  21  chr21_43096929     AKia    T    A        0      0        2 
  21  chr21_43096929     AOna    T    A        0      0        2 
  21  chr21_43096929     ASom    T    A        0      0        2 
  21  chr21_43096929     HCab    T    A        0      0        2 
  21  chr21_43096929     HPrz    T    A        0      0        2 
  21  chr21_43096929     ZBoe    T    A        0      0        2 
  21  chr21_43096929     ZGre    T    A        0      0        2 
  21  chr21_43096929     ZHar    T    A        1      2        2 
  21  chr21_43096929   Sample    T    A        0      0        2 
  21  chr21_43164871     AAsi    A    C        0      0        2 
  21  chr21_43164871     AKia    A    C        0      0        2 
  21  chr21_43164871     AOna    A    C        0      0        2 
  21  chr21_43164871     ASom    A    C        0      0        2 
  21  chr21_43164871     HCab    A    C        0      0        2 
  21  chr21_43164871     HPrz    A    C        0      0        2 
  21  chr21_43164871     ZBoe    A    C      0.5      1        2 
  21  chr21_43164871     ZGre    A    C        0      0        2 
  21  chr21_43164871     ZHar    A    C        0      0        2 
  21  chr21_43164871   Sample    A    C        0      0        2 
  21  chr21_43183525     AAsi    A    T        0      0        2 
  21  chr21_43183525     AKia    A    T        0      0        2 
  21  chr21_43183525     AOna    A    T        0      0        2 
  21  chr21_43183525     ASom    A    T        0      0        2 
  21  chr21_43183525     HCab    A    T        0      0        2 
  21  chr21_43183525     HPrz    A    T        0      0        2 
  21  chr21_43183525     ZBoe    A    T      0.5      1        2 
  21  chr21_43183525     ZGre    A    T        0      0        2 
  21  chr21_43183525     ZHar    A    T        0      0        2 
  21  chr21_43183525   Sample    A    T        0      0        2 
  21  chr21_43199070     AAsi    T    G        0      0        2 
  21  chr21_43199070     AKia    T    G        0      0        2 
  21  chr21_43199070     AOna    T    G        0      0        2 
  21  chr21_43199070     ASom    T    G        0      0        2 
  21  chr21_43199070     HCab    T    G        1      2        2 
  21  chr21_43199070     HPrz    T    G      0.5      1        2 
  21  chr21_43199070     ZBoe    T    G        0      0        2 
  21  chr21_43199070     ZGre    T    G        0      0        2 
  21  chr21_43199070     ZHar    T    G        0      0        2 
  21  chr21_43199070   Sample    T    G        0      0        2 
  21  chr21_43232723     AAsi    C    G        0      0        2 
  21  chr21_43232723     AKia    C    G        0      0        2 
  21  chr21_43232723     AOna    C    G      0.5      1        2 
  21  chr21_43232723     ASom    C    G        0      0        2 
  21  chr21_43232723     HCab    C    G        0      0        2 
  21  chr21_43232723     HPrz    C    G        0      0        2 
  21  chr21_43232723     ZBoe    C    G        0      0        2 
  21  chr21_43232723     ZGre    C    G        0      0        2 
  21  chr21_43232723     ZHar    C    G        0      0        2 
  21  chr21_43232723   Sample    C    G        0      0        2 
  21  chr21_43240015     AAsi    G    T        0      0        2 
  21  chr21_43240015     AKia    G    T        0      0        2 
  21  chr21_43240015     AOna    G    T        0      0        2 
  21  chr21_43240015     ASom    G    T        0      0        2 
  21  chr21_43240015     HCab    G    T        0      0        2 
  21  chr21_43240015     HPrz    G    T        0      0        2 
  21  chr21_43240015     ZBoe    G    T      0.5      1        2 
  21  chr21_43240015     ZGre    G    T        0      0        2 
  21  chr21_43240015     ZHar    G    T        0      0        2 
  21  chr21_43240015   Sample    G    T        0      0        2 
  21  chr21_43249102     AAsi    C    A        1      2        2 
  21  chr21_43249102     AKia    C    A        0      0        2 
  21  chr21_43249102     AOna    C    A        0      0        2 
  21  chr21_43249102     ASom    C    A        1      2        2 
  21  chr21_43249102     HCab    C    A        0      0        2 
  21  chr21_43249102     HPrz    C    A        0      0        2 
  21  chr21_43249102     ZBoe    C    A        0      0        2 
  21  chr21_43249102     ZGre    C    A        0      0        2 
  21  chr21_43249102     ZHar    C    A        0      0        2 
  21  chr21_43249102   Sample    C    A        1      2        2 
  21  chr21_43284176     AAsi    T    A        0      0        2 
  21  chr21_43284176     AKia    T    A        0      0        2 
  21  chr21_43284176     AOna    T    A        0      0        2 
  21  chr21_43284176     ASom    T    A        0      0        2 
  21  chr21_43284176     HCab    T    A        1      2        2 
  21  chr21_43284176     HPrz    T    A        1      2        2 
  21  chr21_43284176     ZBoe    T    A        0      0        2 
  21  chr21_43284176     ZGre    T    A        0      0        2 
  21  chr21_43284176     ZHar    T    A        0      0        2 
  21  chr21_43284176   Sample    T    A        0      0        2 
  21  chr21_43294534     AAsi    G    C        0      0        2 
  21  chr21_43294534     AKia    G    C        0      0        2 
  21  chr21_43294534     AOna    G    C        0      0        2 
  21  chr21_43294534     ASom    G    C        0      0        2 
  21  chr21_43294534     HCab    G    C        1      2        2 
  21  chr21_43294534     HPrz    G    C        1      2        2 
  21  chr21_43294534     ZBoe    G    C        0      0        2 
  21  chr21_43294534     ZGre    G    C        0      0        2 
  21  chr21_43294534     ZHar    G    C        0      0        2 
  21  chr21_43294534   Sample    G    C        0      0        2 
  21  chr21_43297754     AAsi    G    T        0      0        2 
  21  chr21_43297754     AKia    G    T        0      0        2 
  21  chr21_43297754     AOna    G    T      0.5      1        2 
  21  chr21_43297754     ASom    G    T        0      0        2 
  21  chr21_43297754     HCab    G    T        0      0        2 
  21  chr21_43297754     HPrz    G    T        0      0        2 
  21  chr21_43297754     ZBoe    G    T        0      0        2 
  21  chr21_43297754     ZGre    G    T        0      0        2 
  21  chr21_43297754     ZHar    G    T        0      0        2 
  21  chr21_43297754   Sample    G    T        0      0        2 
  21  chr21_43297919     AAsi    C    G        0      0        2 
  21  chr21_43297919     AKia    C    G        0      0        2 
  21  chr21_43297919     AOna    C    G        0      0        2 
  21  chr21_43297919     ASom    C    G        0      0        2 
  21  chr21_43297919     HCab    C    G        0      0        2 
  21  chr21_43297919     HPrz    C    G        0      0        2 
  21  chr21_43297919     ZBoe    C    G      0.5      1        2 
  21  chr21_43297919     ZGre    C    G        0      0        2 
  21  chr21_43297919     ZHar    C    G        0      0        2 
  21  chr21_43297919   Sample    C    G        0      0        2 
  21  chr21_43333295     AAsi    C    G        0      0        2 
  21  chr21_43333295     AKia    C    G        1      2        2 
  21  chr21_43333295     AOna    C    G        1      2        2 
  21  chr21_43333295     ASom    C    G        0      0        2 
  21  chr21_43333295     HCab    C    G        0      0        2 
  21  chr21_43333295     HPrz    C    G        0      0        2 
  21  chr21_43333295     ZBoe    C    G        0      0        2 
  21  chr21_43333295     ZGre    C    G        0      0        2 
  21  chr21_43333295     ZHar    C    G        0      0        2 
  21  chr21_43333295   Sample    C    G        0      0        2 
  21  chr21_43351063     AAsi    G    C        0      0        2 
  21  chr21_43351063     AKia    G    C        0      0        2 
  21  chr21_43351063     AOna    G    C        0      0        2 
  21  chr21_43351063     ASom    G    C        0      0        2 
  21  chr21_43351063     HCab    G    C        1      2        2 
  21  chr21_43351063     HPrz    G    C        1      2        2 
  21  chr21_43351063     ZBoe    G    C        0      0        2 
  21  chr21_43351063     ZGre    G    C        0      0        2 
  21  chr21_43351063     ZHar    G    C        0      0        2 
  21  chr21_43351063   Sample    G    C        0      0        2 
  21  chr21_43357570     AAsi    G    C        0      0        2 
  21  chr21_43357570     AKia    G    C        0      0        2 
  21  chr21_43357570     AOna    G    C        0      0        2 
  21  chr21_43357570     ASom    G    C        0      0        2 
  21  chr21_43357570     HCab    G    C        1      2        2 
  21  chr21_43357570     HPrz    G    C        1      2        2 
  21  chr21_43357570     ZBoe    G    C        0      0        2 
  21  chr21_43357570     ZGre    G    C        0      0        2 
  21  chr21_43357570     ZHar    G    C        0      0        2 
  21  chr21_43357570   Sample    G    C        0      0        2 
  21  chr21_43359482     AAsi    A    T        0      0        2 
  21  chr21_43359482     AKia    A    T        0      0        2 
  21  chr21_43359482     AOna    A    T        0      0        2 
  21  chr21_43359482     ASom    A    T        0      0        2 
  21  chr21_43359482     HCab    A    T        0      0        2 
  21  chr21_43359482     HPrz    A    T      0.5      1        2 
  21  chr21_43359482     ZBoe    A    T        0      0        2 
  21  chr21_43359482     ZGre    A    T        0      0        2 
  21  chr21_43359482     ZHar    A    T        0      0        2 
  21  chr21_43359482   Sample    A    T        0      0        2 
  21  chr21_43367203     AAsi    C    G        0      0        2 
  21  chr21_43367203     AKia    C    G        0      0        2 
  21  chr21_43367203     AOna    C    G        0      0        2 
  21  chr21_43367203     ASom    C    G        0      0        2 
  21  chr21_43367203     HCab    C    G        1      2        2 
  21  chr21_43367203     HPrz    C    G        1      2        2 
  21  chr21_43367203     ZBoe    C    G        0      0        2 
  21  chr21_43367203     ZGre    C    G        0      0        2 
  21  chr21_43367203     ZHar    C    G        0      0        2 
  21  chr21_43367203   Sample    C    G        0      0        2 
  21  chr21_43367393     AAsi    A    C        0      0        2 
  21  chr21_43367393     AKia    A    C        1      2        2 
  21  chr21_43367393     AOna    A    C        0      0        2 
  21  chr21_43367393     ASom    A    C        0      0        2 
  21  chr21_43367393     HCab    A    C        0      0        2 
  21  chr21_43367393     HPrz    A    C        0      0        2 
  21  chr21_43367393     ZBoe    A    C        0      0        2 
  21  chr21_43367393     ZGre    A    C        0      0        2 
  21  chr21_43367393     ZHar    A    C        0      0        2 
  21  chr21_43367393   Sample    A    C        0      0        2 
  21  chr21_43375451     AAsi    A    C        0      0        2 
  21  chr21_43375451     AKia    A    C        0      0        2 
  21  chr21_43375451     AOna    A    C        0      0        2 
  21  chr21_43375451     ASom    A    C        0      0        2 
  21  chr21_43375451     HCab    A    C        1      2        2 
  21  chr21_43375451     HPrz    A    C        1      2        2 
  21  chr21_43375451     ZBoe    A    C        0      0        2 
  21  chr21_43375451     ZGre    A    C        0      0        2 
  21  chr21_43375451     ZHar    A    C        0      0        2 
  21  chr21_43375451   Sample    A    C        0      0        2 
  21  chr21_43376059     AAsi    G    C        0      0        2 
  21  chr21_43376059     AKia    G    C        0      0        2 
  21  chr21_43376059     AOna    G    C        0      0        2 
  21  chr21_43376059     ASom    G    C        0      0        2 
  21  chr21_43376059     HCab    G    C        0      0        2 
  21  chr21_43376059     HPrz    G    C        0      0        2 
  21  chr21_43376059     ZBoe    G    C        0      0        2 
  21  chr21_43376059     ZGre    G    C        0      0        2 
  21  chr21_43376059     ZHar    G    C        1      2        2 
  21  chr21_43376059   Sample    G    C        0      0        2 
  21  chr21_43405126     AAsi    A    C        0      0        2 
  21  chr21_43405126     AKia    A    C        0      0        2 
  21  chr21_43405126     AOna    A    C        1      2        2 
  21  chr21_43405126     ASom    A    C        0      0        2 
  21  chr21_43405126     HCab    A    C        0      0        2 
  21  chr21_43405126     HPrz    A    C        0      0        2 
  21  chr21_43405126     ZBoe    A    C        0      0        2 
  21  chr21_43405126     ZGre    A    C        0      0        2 
  21  chr21_43405126     ZHar    A    C        0      0        2 
  21  chr21_43405126   Sample    A    C        0      0        2 
  21  chr21_43416875     AAsi    G    C        0      0        2 
  21  chr21_43416875     AKia    G    C        0      0        2 
  21  chr21_43416875     AOna    G    C        0      0        2 
  21  chr21_43416875     ASom    G    C        0      0        2 
  21  chr21_43416875     HCab    G    C        0      0        2 
  21  chr21_43416875     HPrz    G    C        0      0        2 
  21  chr21_43416875     ZBoe    G    C        0      0        2 
  21  chr21_43416875     ZGre    G    C        0      0        2 
  21  chr21_43416875     ZHar    G    C        1      2        2 
  21  chr21_43416875   Sample    G    C        0      0        2 
  21  chr21_43427951     AAsi    G    T        0      0        2 
  21  chr21_43427951     AKia    G    T        0      0        2 
  21  chr21_43427951     AOna    G    T        0      0        2 
  21  chr21_43427951     ASom    G    T        0      0        2 
  21  chr21_43427951     HCab    G    T        0      0        2 
  21  chr21_43427951     HPrz    G    T        0      0        2 
  21  chr21_43427951     ZBoe    G    T      0.5      1        2 
  21  chr21_43427951     ZGre    G    T        0      0        2 
  21  chr21_43427951     ZHar    G    T        0      0        2 
  21  chr21_43427951   Sample    G    T        0      0        2 
  21  chr21_43461635     AAsi    C    G        1      2        2 
  21  chr21_43461635     AKia    C    G        0      0        2 
  21  chr21_43461635     AOna    C    G        0      0        2 
  21  chr21_43461635     ASom    C    G        1      2        2 
  21  chr21_43461635     HCab    C    G        0      0        2 
  21  chr21_43461635     HPrz    C    G        0      0        2 
  21  chr21_43461635     ZBoe    C    G        0      0        2 
  21  chr21_43461635     ZGre    C    G        0      0        2 
  21  chr21_43461635     ZHar    C    G        0      0        2 
  21  chr21_43461635   Sample    C    G        1      2        2 
  21  chr21_43471939     AAsi    A    C        1      2        2 
  21  chr21_43471939     AKia    A    C        0      0        2 
  21  chr21_43471939     AOna    A    C        0      0        2 
  21  chr21_43471939     ASom    A    C        1      2        2 
  21  chr21_43471939     HCab    A    C        0      0        2 
  21  chr21_43471939     HPrz    A    C        0      0        2 
  21  chr21_43471939     ZBoe    A    C        0      0        2 
  21  chr21_43471939     ZGre    A    C        0      0        2 
  21  chr21_43471939     ZHar    A    C        0      0        2 
  21  chr21_43471939   Sample    A    C        1      2        2 
  21  chr21_43482857     AAsi    T    G        0      0        2 
  21  chr21_43482857     AKia    T    G        0      0        2 
  21  chr21_43482857     AOna    T    G      0.5      1        2 
  21  chr21_43482857     ASom    T    G        0      0        2 
  21  chr21_43482857     HCab    T    G        0      0        2 
  21  chr21_43482857     HPrz    T    G        0      0        2 
  21  chr21_43482857     ZBoe    T    G        0      0        2 
  21  chr21_43482857     ZGre    T    G        0      0        2 
  21  chr21_43482857     ZHar    T    G        0      0        2 
  21  chr21_43482857   Sample    T    G        0      0        2 
  21  chr21_43486807     AAsi    T    A        0      0        2 
  21  chr21_43486807     AKia    T    A        0      0        2 
  21  chr21_43486807     AOna    T    A        0      0        2 
  21  chr21_43486807     ASom    T    A        0      0        2 
  21  chr21_43486807     HCab    T    A        0      0        2 
  21  chr21_43486807     HPrz    T    A        0      0        2 
  21  chr21_43486807     ZBoe    T    A      0.5      1        2 
  21  chr21_43486807     ZGre    T    A        0      0        2 
  21  chr21_43486807     ZHar    T    A        0      0        2 
  21  chr21_43486807   Sample    T    A        0      0        2 
  21  chr21_43505322     AAsi    G    C        0      0        2 
  21  chr21_43505322     AKia    G    C        0      0        2 
  21  chr21_43505322     AOna    G    C      0.5      1        2 
  21  chr21_43505322     ASom    G    C        0      0        2 
  21  chr21_43505322     HCab    G    C        0      0        2 
  21  chr21_43505322     HPrz    G    C        0      0        2 
  21  chr21_43505322     ZBoe    G    C        0      0        2 
  21  chr21_43505322     ZGre    G    C        0      0        2 
  21  chr21_43505322     ZHar    G    C        0      0        2 
  21  chr21_43505322   Sample    G    C        0      0        2 
  21  chr21_43512164     AAsi    T    A        0      0        2 
  21  chr21_43512164     AKia    T    A        0      0        2 
  21  chr21_43512164     AOna    T    A        0      0        2 
  21  chr21_43512164     ASom    T    A        0      0        2 
  21  chr21_43512164     HCab    T    A        0      0        2 
  21  chr21_43512164     HPrz    T    A        0      0        2 
  21  chr21_43512164     ZBoe    T    A        0      0        2 
  21  chr21_43512164     ZGre    T    A      0.5      1        2 
  21  chr21_43512164     ZHar    T    A        0      0        2 
  21  chr21_43512164   Sample    T    A        0      0        2 
  21  chr21_43512958     AAsi    T    G        0      0        2 
  21  chr21_43512958     AKia    T    G        0      0        2 
  21  chr21_43512958     AOna    T    G        0      0        2 
  21  chr21_43512958     ASom    T    G        0      0        2 
  21  chr21_43512958     HCab    T    G        1      2        2 
  21  chr21_43512958     HPrz    T    G        1      2        2 
  21  chr21_43512958     ZBoe    T    G        0      0        2 
  21  chr21_43512958     ZGre    T    G        0      0        2 
  21  chr21_43512958     ZHar    T    G        0      0        2 
  21  chr21_43512958   Sample    T    G        0      0        2 
  21  chr21_43550831     AAsi    A    C        0      0        2 
  21  chr21_43550831     AKia    A    C        0      0        2 
  21  chr21_43550831     AOna    A    C        0      0        2 
  21  chr21_43550831     ASom    A    C        0      0        2 
  21  chr21_43550831     HCab    A    C        1      2        2 
  21  chr21_43550831     HPrz    A    C        1      2        2 
  21  chr21_43550831     ZBoe    A    C        0      0        2 
  21  chr21_43550831     ZGre    A    C        0      0        2 
  21  chr21_43550831     ZHar    A    C        0      0        2 
  21  chr21_43550831   Sample    A    C        0      0        2 
  21  chr21_43551095     AAsi    C    A        0      0        2 
  21  chr21_43551095     AKia    C    A        0      0        2 
  21  chr21_43551095     AOna    C    A        0      0        2 
  21  chr21_43551095     ASom    C    A        0      0        2 
  21  chr21_43551095     HCab    C    A        0      0        2 
  21  chr21_43551095     HPrz    C    A        0      0        2 
  21  chr21_43551095     ZBoe    C    A        0      0        2 
  21  chr21_43551095     ZGre    C    A      0.5      1        2 
  21  chr21_43551095     ZHar    C    A        0      0        2 
  21  chr21_43551095   Sample    C    A        0      0        2 
  21  chr21_43565080     AAsi    C    G        0      0        2 
  21  chr21_43565080     AKia    C    G        0      0        2 
  21  chr21_43565080     AOna    C    G      0.5      1        2 
  21  chr21_43565080     ASom    C    G        0      0        2 
  21  chr21_43565080     HCab    C    G        0      0        2 
  21  chr21_43565080     HPrz    C    G        0      0        2 
  21  chr21_43565080     ZBoe    C    G        0      0        2 
  21  chr21_43565080     ZGre    C    G        0      0        2 
  21  chr21_43565080     ZHar    C    G        0      0        2 
  21  chr21_43565080   Sample    C    G        0      0        2 
  21  chr21_43569852     AAsi    C    A        0      0        2 
  21  chr21_43569852     AKia    C    A        0      0        2 
  21  chr21_43569852     AOna    C    A        0      0        2 
  21  chr21_43569852     ASom    C    A        0      0        2 
  21  chr21_43569852     HCab    C    A        1      2        2 
  21  chr21_43569852     HPrz    C    A        1      2        2 
  21  chr21_43569852     ZBoe    C    A        0      0        2 
  21  chr21_43569852     ZGre    C    A        0      0        2 
  21  chr21_43569852     ZHar    C    A        0      0        2 
  21  chr21_43569852   Sample    C    A        0      0        2 
  21  chr21_43570385     AAsi    C    G        0      0        2 
  21  chr21_43570385     AKia    C    G        0      0        2 
  21  chr21_43570385     AOna    C    G        0      0        2 
  21  chr21_43570385     ASom    C    G        0      0        2 
  21  chr21_43570385     HCab    C    G        0      0        2 
  21  chr21_43570385     HPrz    C    G        0      0        2 
  21  chr21_43570385     ZBoe    C    G        0      0        2 
  21  chr21_43570385     ZGre    C    G      0.5      1        2 
  21  chr21_43570385     ZHar    C    G        0      0        2 
  21  chr21_43570385   Sample    C    G        0      0        2 
  21  chr21_43572757     AAsi    T    A        0      0        2 
  21  chr21_43572757     AKia    T    A        0      0        2 
  21  chr21_43572757     AOna    T    A        0      0        2 
  21  chr21_43572757     ASom    T    A        0      0        2 
  21  chr21_43572757     HCab    T    A        0      0        2 
  21  chr21_43572757     HPrz    T    A        0      0        2 
  21  chr21_43572757     ZBoe    T    A      0.5      1        2 
  21  chr21_43572757     ZGre    T    A        0      0        2 
  21  chr21_43572757     ZHar    T    A        0      0        2 
  21  chr21_43572757   Sample    T    A        0      0        2 
  21  chr21_43586827     AAsi    T    A        0      0        2 
  21  chr21_43586827     AKia    T    A        0      0        2 
  21  chr21_43586827     AOna    T    A        0      0        2 
  21  chr21_43586827     ASom    T    A        0      0        2 
  21  chr21_43586827     HCab    T    A        1      2        2 
  21  chr21_43586827     HPrz    T    A        1      2        2 
  21  chr21_43586827     ZBoe    T    A        0      0        2 
  21  chr21_43586827     ZGre    T    A        0      0        2 
  21  chr21_43586827     ZHar    T    A        0      0        2 
  21  chr21_43586827   Sample    T    A        0      0        2 
  21  chr21_43588983     AAsi    G    C        0      0        2 
  21  chr21_43588983     AKia    G    C        0      0        2 
  21  chr21_43588983     AOna    G    C        0      0        2 
  21  chr21_43588983     ASom    G    C        0      0        2 
  21  chr21_43588983     HCab    G    C        1      2        2 
  21  chr21_43588983     HPrz    G    C        1      2        2 
  21  chr21_43588983     ZBoe    G    C        0      0        2 
  21  chr21_43588983     ZGre    G    C        0      0        2 
  21  chr21_43588983     ZHar    G    C        0      0        2 
  21  chr21_43588983   Sample    G    C        0      0        2 
  21  chr21_43592564     AAsi    G    C        0      0        2 
  21  chr21_43592564     AKia    G    C        0      0        2 
  21  chr21_43592564     AOna    G    C        0      0        2 
  21  chr21_43592564     ASom    G    C        1      2        2 
  21  chr21_43592564     HCab    G    C        0      0        2 
  21  chr21_43592564     HPrz    G    C        0      0        2 
  21  chr21_43592564     ZBoe    G    C        0      0        2 
  21  chr21_43592564     ZGre    G    C        0      0        2 
  21  chr21_43592564     ZHar    G    C        0      0        2 
  21  chr21_43592564   Sample    G    C        0      0        2 
  21  chr21_43605149     AAsi    C    A        0      0        2 
  21  chr21_43605149     AKia    C    A        0      0        2 
  21  chr21_43605149     AOna    C    A      0.5      1        2 
  21  chr21_43605149     ASom    C    A        0      0        2 
  21  chr21_43605149     HCab    C    A        0      0        2 
  21  chr21_43605149     HPrz    C    A        0      0        2 
  21  chr21_43605149     ZBoe    C    A        0      0        2 
  21  chr21_43605149     ZGre    C    A        0      0        2 
  21  chr21_43605149     ZHar    C    A        0      0        2 
  21  chr21_43605149   Sample    C    A        0      0        2 
  21  chr21_43622584     AAsi    T    G        0      0        2 
  21  chr21_43622584     AKia    T    G        0      0        2 
  21  chr21_43622584     AOna    T    G        0      0        2 
  21  chr21_43622584     ASom    T    G        0      0        2 
  21  chr21_43622584     HCab    T    G        0      0        2 
  21  chr21_43622584     HPrz    T    G        0      0        2 
  21  chr21_43622584     ZBoe    T    G        0      0        2 
  21  chr21_43622584     ZGre    T    G        0      0        2 
  21  chr21_43622584     ZHar    T    G      0.5      1        2 
  21  chr21_43622584   Sample    T    G        0      0        2 
  21  chr21_43627000     AAsi    A    T        0      0        2 
  21  chr21_43627000     AKia    A    T        0      0        2 
  21  chr21_43627000     AOna    A    T        0      0        2 
  21  chr21_43627000     ASom    A    T        0      0        2 
  21  chr21_43627000     HCab    A    T        1      2        2 
  21  chr21_43627000     HPrz    A    T        1      2        2 
  21  chr21_43627000     ZBoe    A    T        0      0        2 
  21  chr21_43627000     ZGre    A    T        0      0        2 
  21  chr21_43627000     ZHar    A    T        0      0        2 
  21  chr21_43627000   Sample    A    T        0      0        2 
  21  chr21_43635538     AAsi    T    G        0      0        2 
  21  chr21_43635538     AKia    T    G        1      2        2 
  21  chr21_43635538     AOna    T    G        0      0        2 
  21  chr21_43635538     ASom    T    G        0      0        2 
  21  chr21_43635538     HCab    T    G        0      0        2 
  21  chr21_43635538     HPrz    T    G        0      0        2 
  21  chr21_43635538     ZBoe    T    G        0      0        2 
  21  chr21_43635538     ZGre    T    G        0      0        2 
  21  chr21_43635538     ZHar    T    G        0      0        2 
  21  chr21_43635538   Sample    T    G        0      0        2 
  21  chr21_43636633     AAsi    G    C      0.5      1        2 
  21  chr21_43636633     AKia    G    C        0      0        2 
  21  chr21_43636633     AOna    G    C        0      0        2 
  21  chr21_43636633     ASom    G    C        0      0        2 
  21  chr21_43636633     HCab    G    C        0      0        2 
  21  chr21_43636633     HPrz    G    C        0      0        2 
  21  chr21_43636633     ZBoe    G    C        0      0        2 
  21  chr21_43636633     ZGre    G    C        0      0        2 
  21  chr21_43636633     ZHar    G    C        0      0        2 
  21  chr21_43636633   Sample    G    C        0      0        2 
  21  chr21_43644154     AAsi    G    C        0      0        2 
  21  chr21_43644154     AKia    G    C        0      0        2 
  21  chr21_43644154     AOna    G    C        0      0        2 
  21  chr21_43644154     ASom    G    C        0      0        2 
  21  chr21_43644154     HCab    G    C        0      0        2 
  21  chr21_43644154     HPrz    G    C        0      0        2 
  21  chr21_43644154     ZBoe    G    C        0      0        2 
  21  chr21_43644154     ZGre    G    C      0.5      1        2 
  21  chr21_43644154     ZHar    G    C        0      0        2 
  21  chr21_43644154   Sample    G    C        0      0        2 
  21  chr21_43664522     AAsi    C    A        0      0        2 
  21  chr21_43664522     AKia    C    A        0      0        2 
  21  chr21_43664522     AOna    C    A        0      0        2 
  21  chr21_43664522     ASom    C    A        0      0        2 
  21  chr21_43664522     HCab    C    A        0      0        2 
  21  chr21_43664522     HPrz    C    A        0      0        2 
  21  chr21_43664522     ZBoe    C    A        0      0        2 
  21  chr21_43664522     ZGre    C    A        1      2        2 
  21  chr21_43664522     ZHar    C    A        0      0        2 
  21  chr21_43664522   Sample    C    A        0      0        2 
  21  chr21_43669130     AAsi    A    C        0      0        2 
  21  chr21_43669130     AKia    A    C        0      0        2 
  21  chr21_43669130     AOna    A    C        0      0        2 
  21  chr21_43669130     ASom    A    C        0      0        2 
  21  chr21_43669130     HCab    A    C        0      0        2 
  21  chr21_43669130     HPrz    A    C      0.5      1        2 
  21  chr21_43669130     ZBoe    A    C        0      0        2 
  21  chr21_43669130     ZGre    A    C        0      0        2 
  21  chr21_43669130     ZHar    A    C        0      0        2 
  21  chr21_43669130   Sample    A    C        0      0        2 
  21  chr21_43669725     AAsi    G    C        1      2        2 
  21  chr21_43669725     AKia    G    C        0      0        2 
  21  chr21_43669725     AOna    G    C        0      0        2 
  21  chr21_43669725     ASom    G    C        1      2        2 
  21  chr21_43669725     HCab    G    C        0      0        2 
  21  chr21_43669725     HPrz    G    C        0      0        2 
  21  chr21_43669725     ZBoe    G    C        0      0        2 
  21  chr21_43669725     ZGre    G    C        0      0        2 
  21  chr21_43669725     ZHar    G    C        0      0        2 
  21  chr21_43669725   Sample    G    C        1      2        2 
  21  chr21_43672142     AAsi    G    C        0      0        2 
  21  chr21_43672142     AKia    G    C        1      2        2 
  21  chr21_43672142     AOna    G    C        0      0        2 
  21  chr21_43672142     ASom    G    C        0      0        2 
  21  chr21_43672142     HCab    G    C        0      0        2 
  21  chr21_43672142     HPrz    G    C        0      0        2 
  21  chr21_43672142     ZBoe    G    C        0      0        2 
  21  chr21_43672142     ZGre    G    C        0      0        2 
  21  chr21_43672142     ZHar    G    C        0      0        2 
  21  chr21_43672142   Sample    G    C        0      0        2 
  21  chr21_43708743     AAsi    T    G        0      0        2 
  21  chr21_43708743     AKia    T    G        0      0        2 
  21  chr21_43708743     AOna    T    G        0      0        2 
  21  chr21_43708743     ASom    T    G        0      0        2 
  21  chr21_43708743     HCab    T    G        0      0        2 
  21  chr21_43708743     HPrz    T    G        0      0        2 
  21  chr21_43708743     ZBoe    T    G      0.5      1        2 
  21  chr21_43708743     ZGre    T    G        0      0        2 
  21  chr21_43708743     ZHar    T    G        0      0        2 
  21  chr21_43708743   Sample    T    G        0      0        2 
  21  chr21_43723299     AAsi    G    T        1      2        2 
  21  chr21_43723299     AKia    G    T        0      0        2 
  21  chr21_43723299     AOna    G    T        0      0        2 
  21  chr21_43723299     ASom    G    T        1      2        2 
  21  chr21_43723299     HCab    G    T        0      0        2 
  21  chr21_43723299     HPrz    G    T        0      0        2 
  21  chr21_43723299     ZBoe    G    T        0      0        2 
  21  chr21_43723299     ZGre    G    T        0      0        2 
  21  chr21_43723299     ZHar    G    T        0      0        2 
  21  chr21_43723299   Sample    G    T        1      2        2 
  21  chr21_43737395     AAsi    T    G        0      0        2 
  21  chr21_43737395     AKia    T    G        0      0        2 
  21  chr21_43737395     AOna    T    G        0      0        2 
  21  chr21_43737395     ASom    T    G        0      0        2 
  21  chr21_43737395     HCab    T    G        0      0        2 
  21  chr21_43737395     HPrz    T    G        0      0        2 
  21  chr21_43737395     ZBoe    T    G        0      0        2 
  21  chr21_43737395     ZGre    T    G        1      2        2 
  21  chr21_43737395     ZHar    T    G        0      0        2 
  21  chr21_43737395   Sample    T    G        0      0        2 
  21  chr21_43763988     AAsi    C    A        0      0        2 
  21  chr21_43763988     AKia    C    A        0      0        2 
  21  chr21_43763988     AOna    C    A        0      0        2 
  21  chr21_43763988     ASom    C    A        0      0        2 
  21  chr21_43763988     HCab    C    A        0      0        2 
  21  chr21_43763988     HPrz    C    A        0      0        2 
  21  chr21_43763988     ZBoe    C    A        1      2        2 
  21  chr21_43763988     ZGre    C    A        1      2        2 
  21  chr21_43763988     ZHar    C    A        1      2        2 
  21  chr21_43763988   Sample    C    A        0      0        2 
  21  chr21_43771468     AAsi    A    C        0      0        2 
  21  chr21_43771468     AKia    A    C        0      0        2 
  21  chr21_43771468     AOna    A    C        0      0        2 
  21  chr21_43771468     ASom    A    C        0      0        2 
  21  chr21_43771468     HCab    A    C        1      2        2 
  21  chr21_43771468     HPrz    A    C        1      2        2 
  21  chr21_43771468     ZBoe    A    C        0      0        2 
  21  chr21_43771468     ZGre    A    C        0      0        2 
  21  chr21_43771468     ZHar    A    C        0      0        2 
  21  chr21_43771468   Sample    A    C        0      0        2 
  21  chr21_43781033     AAsi    C    G        0      0        2 
  21  chr21_43781033     AKia    C    G        0      0        2 
  21  chr21_43781033     AOna    C    G        0      0        2 
  21  chr21_43781033     ASom    C    G        0      0        2 
  21  chr21_43781033     HCab    C    G        0      0        2 
  21  chr21_43781033     HPrz    C    G        0      0        2 
  21  chr21_43781033     ZBoe    C    G        1      2        2 
  21  chr21_43781033     ZGre    C    G        1      2        2 
  21  chr21_43781033     ZHar    C    G        1      2        2 
  21  chr21_43781033   Sample    C    G        0      0        2 
  21  chr21_43781078     AAsi    T    A        0      0        2 
  21  chr21_43781078     AKia    T    A        0      0        2 
  21  chr21_43781078     AOna    T    A        0      0        2 
  21  chr21_43781078     ASom    T    A        0      0        2 
  21  chr21_43781078     HCab    T    A        0      0        2 
  21  chr21_43781078     HPrz    T    A        0      0        2 
  21  chr21_43781078     ZBoe    T    A        0      0        2 
  21  chr21_43781078     ZGre    T    A        1      2        2 
  21  chr21_43781078     ZHar    T    A        0      0        2 
  21  chr21_43781078   Sample    T    A        0      0        2 
  21  chr21_43795834     AAsi    T    A        0      0        2 
  21  chr21_43795834     AKia    T    A        0      0        2 
  21  chr21_43795834     AOna    T    A      0.5      1        2 
  21  chr21_43795834     ASom    T    A        0      0        2 
  21  chr21_43795834     HCab    T    A        0      0        2 
  21  chr21_43795834     HPrz    T    A        0      0        2 
  21  chr21_43795834     ZBoe    T    A        0      0        2 
  21  chr21_43795834     ZGre    T    A        0      0        2 
  21  chr21_43795834     ZHar    T    A        0      0        2 
  21  chr21_43795834   Sample    T    A        0      0        2 
  21  chr21_43809270     AAsi    T    A        0      0        2 
  21  chr21_43809270     AKia    T    A        0      0        2 
  21  chr21_43809270     AOna    T    A        0      0        2 
  21  chr21_43809270     ASom    T    A        0      0        2 
  21  chr21_43809270     HCab    T    A        1      2        2 
  21  chr21_43809270     HPrz    T    A        1      2        2 
  21  chr21_43809270     ZBoe    T    A        0      0        2 
  21  chr21_43809270     ZGre    T    A        0      0        2 
  21  chr21_43809270     ZHar    T    A        0      0        2 
  21  chr21_43809270   Sample    T    A        0      0        2 
  21  chr21_43829492     AAsi    G    T        1      2        2 
  21  chr21_43829492     AKia    G    T        0      0        2 
  21  chr21_43829492     AOna    G    T        0      0        2 
  21  chr21_43829492     ASom    G    T        1      2        2 
  21  chr21_43829492     HCab    G    T        0      0        2 
  21  chr21_43829492     HPrz    G    T        0      0        2 
  21  chr21_43829492     ZBoe    G    T        0      0        2 
  21  chr21_43829492     ZGre    G    T        0      0        2 
  21  chr21_43829492     ZHar    G    T        0      0        2 
  21  chr21_43829492   Sample    G    T        1      2        2 
  21  chr21_43835107     AAsi    G    T        0      0        2 
  21  chr21_43835107     AKia    G    T        0      0        2 
  21  chr21_43835107     AOna    G    T        0      0        2 
  21  chr21_43835107     ASom    G    T        0      0        2 
  21  chr21_43835107     HCab    G    T        0      0        2 
  21  chr21_43835107     HPrz    G    T        0      0        2 
  21  chr21_43835107     ZBoe    G    T      0.5      1        2 
  21  chr21_43835107     ZGre    G    T        0      0        2 
  21  chr21_43835107     ZHar    G    T        0      0        2 
  21  chr21_43835107   Sample    G    T        0      0        2 
  21  chr21_43838453     AAsi    C    G        0      0        2 
  21  chr21_43838453     AKia    C    G        0      0        2 
  21  chr21_43838453     AOna    C    G        0      0        2 
  21  chr21_43838453     ASom    C    G        0      0        2 
  21  chr21_43838453     HCab    C    G        1      2        2 
  21  chr21_43838453     HPrz    C    G        1      2        2 
  21  chr21_43838453     ZBoe    C    G        0      0        2 
  21  chr21_43838453     ZGre    C    G        0      0        2 
  21  chr21_43838453     ZHar    C    G        0      0        2 
  21  chr21_43838453   Sample    C    G        0      0        2 
  21  chr21_43853316     AAsi    A    T        0      0        2 
  21  chr21_43853316     AKia    A    T        0      0        2 
  21  chr21_43853316     AOna    A    T      0.5      1        2 
  21  chr21_43853316     ASom    A    T        0      0        2 
  21  chr21_43853316     HCab    A    T        0      0        2 
  21  chr21_43853316     HPrz    A    T        0      0        2 
  21  chr21_43853316     ZBoe    A    T        0      0        2 
  21  chr21_43853316     ZGre    A    T        0      0        2 
  21  chr21_43853316     ZHar    A    T        0      0        2 
  21  chr21_43853316   Sample    A    T        0      0        2 
  21  chr21_43857172     AAsi    G    T        0      0        2 
  21  chr21_43857172     AKia    G    T        0      0        2 
  21  chr21_43857172     AOna    G    T        0      0        2 
  21  chr21_43857172     ASom    G    T        0      0        2 
  21  chr21_43857172     HCab    G    T        0      0        2 
  21  chr21_43857172     HPrz    G    T        0      0        2 
  21  chr21_43857172     ZBoe    G    T        0      0        2 
  21  chr21_43857172     ZGre    G    T        1      2        2 
  21  chr21_43857172     ZHar    G    T        0      0        2 
  21  chr21_43857172   Sample    G    T        0      0        2 
  21  chr21_43867943     AAsi    A    T        0      0        2 
  21  chr21_43867943     AKia    A    T        0      0        2 
  21  chr21_43867943     AOna    A    T        0      0        2 
  21  chr21_43867943     ASom    A    T        0      0        2 
  21  chr21_43867943     HCab    A    T        1      2        2 
  21  chr21_43867943     HPrz    A    T        1      2        2 
  21  chr21_43867943     ZBoe    A    T        0      0        2 
  21  chr21_43867943     ZGre    A    T        0      0        2 
  21  chr21_43867943     ZHar    A    T        0      0        2 
  21  chr21_43867943   Sample    A    T        0      0        2 
  21  chr21_43898552     AAsi    T    G        0      0        2 
  21  chr21_43898552     AKia    T    G        0      0        2 
  21  chr21_43898552     AOna    T    G        0      0        2 
  21  chr21_43898552     ASom    T    G        0      0        2 
  21  chr21_43898552     HCab    T    G        1      2        2 
  21  chr21_43898552     HPrz    T    G        1      2        2 
  21  chr21_43898552     ZBoe    T    G        0      0        2 
  21  chr21_43898552     ZGre    T    G        0      0        2 
  21  chr21_43898552     ZHar    T    G        0      0        2 
  21  chr21_43898552   Sample    T    G        0      0        2 
  21  chr21_43910825     AAsi    C    G        0      0        2 
  21  chr21_43910825     AKia    C    G        0      0        2 
  21  chr21_43910825     AOna    C    G        0      0        2 
  21  chr21_43910825     ASom    C    G        0      0        2 
  21  chr21_43910825     HCab    C    G        0      0        2 
  21  chr21_43910825     HPrz    C    G        0      0        2 
  21  chr21_43910825     ZBoe    C    G        0      0        2 
  21  chr21_43910825     ZGre    C    G        1      2        2 
  21  chr21_43910825     ZHar    C    G        0      0        2 
  21  chr21_43910825   Sample    C    G        0      0        2 
  21  chr21_43917414     AAsi    C    G        0      0        2 
  21  chr21_43917414     AKia    C    G        0      0        2 
  21  chr21_43917414     AOna    C    G        0      0        2 
  21  chr21_43917414     ASom    C    G        0      0        2 
  21  chr21_43917414     HCab    C    G        1      2        2 
  21  chr21_43917414     HPrz    C    G        1      2        2 
  21  chr21_43917414     ZBoe    C    G        0      0        2 
  21  chr21_43917414     ZGre    C    G        0      0        2 
  21  chr21_43917414     ZHar    C    G        0      0        2 
  21  chr21_43917414   Sample    C    G        0      0        2 
  21  chr21_43918700     AAsi    A    T        0      0        2 
  21  chr21_43918700     AKia    A    T        0      0        2 
  21  chr21_43918700     AOna    A    T        1      2        2 
  21  chr21_43918700     ASom    A    T        0      0        2 
  21  chr21_43918700     HCab    A    T        0      0        2 
  21  chr21_43918700     HPrz    A    T        0      0        2 
  21  chr21_43918700     ZBoe    A    T        0      0        2 
  21  chr21_43918700     ZGre    A    T        0      0        2 
  21  chr21_43918700     ZHar    A    T        0      0        2 
  21  chr21_43918700   Sample    A    T        0      0        2 
  21  chr21_43949389     AAsi    T    G        0      0        2 
  21  chr21_43949389     AKia    T    G        0      0        2 
  21  chr21_43949389     AOna    T    G        0      0        2 
  21  chr21_43949389     ASom    T    G        0      0        2 
  21  chr21_43949389     HCab    T    G        1      2        2 
  21  chr21_43949389     HPrz    T    G        1      2        2 
  21  chr21_43949389     ZBoe    T    G        0      0        2 
  21  chr21_43949389     ZGre    T    G        0      0        2 
  21  chr21_43949389     ZHar    T    G        0      0        2 
  21  chr21_43949389   Sample    T    G        0      0        2 
  21  chr21_43977074     AAsi    G    C        1      2        2 
  21  chr21_43977074     AKia    G    C        0      0        2 
  21  chr21_43977074     AOna    G    C        0      0        2 
  21  chr21_43977074     ASom    G    C        1      2        2 
  21  chr21_43977074     HCab    G    C        0      0        2 
  21  chr21_43977074     HPrz    G    C        0      0        2 
  21  chr21_43977074     ZBoe    G    C        0      0        2 
  21  chr21_43977074     ZGre    G    C        0      0        2 
  21  chr21_43977074     ZHar    G    C        0      0        2 
  21  chr21_43977074   Sample    G    C        0      0        2 
  21  chr21_43981478     AAsi    A    T        0      0        2 
  21  chr21_43981478     AKia    A    T        0      0        2 
  21  chr21_43981478     AOna    A    T        0      0        2 
  21  chr21_43981478     ASom    A    T        0      0        2 
  21  chr21_43981478     HCab    A    T        0      0        2 
  21  chr21_43981478     HPrz    A    T        0      0        2 
  21  chr21_43981478     ZBoe    A    T        0      0        2 
  21  chr21_43981478     ZGre    A    T        0      0        2 
  21  chr21_43981478     ZHar    A    T      0.5      1        2 
  21  chr21_43981478   Sample    A    T        0      0        2 
  21  chr21_44015846     AAsi    A    T        0      0        2 
  21  chr21_44015846     AKia    A    T        0      0        2 
  21  chr21_44015846     AOna    A    T        0      0        2 
  21  chr21_44015846     ASom    A    T        0      0        2 
  21  chr21_44015846     HCab    A    T        1      2        2 
  21  chr21_44015846     HPrz    A    T        1      2        2 
  21  chr21_44015846     ZBoe    A    T        0      0        2 
  21  chr21_44015846     ZGre    A    T        0      0        2 
  21  chr21_44015846     ZHar    A    T        0      0        2 
  21  chr21_44015846   Sample    A    T        0      0        2 
  21  chr21_44025922     AAsi    A    T        0      0        2 
  21  chr21_44025922     AKia    A    T        0      0        2 
  21  chr21_44025922     AOna    A    T        1      2        2 
  21  chr21_44025922     ASom    A    T        0      0        2 
  21  chr21_44025922     HCab    A    T        0      0        2 
  21  chr21_44025922     HPrz    A    T        0      0        2 
  21  chr21_44025922     ZBoe    A    T        0      0        2 
  21  chr21_44025922     ZGre    A    T        0      0        2 
  21  chr21_44025922     ZHar    A    T        0      0        2 
  21  chr21_44025922   Sample    A    T        0      0        2 
  21  chr21_44042701     AAsi    A    C        0      0        2 
  21  chr21_44042701     AKia    A    C        0      0        2 
  21  chr21_44042701     AOna    A    C      0.5      1        2 
  21  chr21_44042701     ASom    A    C        0      0        2 
  21  chr21_44042701     HCab    A    C        0      0        2 
  21  chr21_44042701     HPrz    A    C        0      0        2 
  21  chr21_44042701     ZBoe    A    C        0      0        2 
  21  chr21_44042701     ZGre    A    C        0      0        2 
  21  chr21_44042701     ZHar    A    C        0      0        2 
  21  chr21_44042701   Sample    A    C        0      0        2 
  21  chr21_44050965     AAsi    T    A        0      0        2 
  21  chr21_44050965     AKia    T    A        0      0        2 
  21  chr21_44050965     AOna    T    A        0      0        2 
  21  chr21_44050965     ASom    T    A        0      0        2 
  21  chr21_44050965     HCab    T    A        1      2        2 
  21  chr21_44050965     HPrz    T    A        0      0        2 
  21  chr21_44050965     ZBoe    T    A        0      0        2 
  21  chr21_44050965     ZGre    T    A        0      0        2 
  21  chr21_44050965     ZHar    T    A        0      0        2 
  21  chr21_44050965   Sample    T    A        0      0        2 
  21  chr21_44074575     AAsi    C    G        0      0        2 
  21  chr21_44074575     AKia    C    G        0      0        2 
  21  chr21_44074575     AOna    C    G        1      2        2 
  21  chr21_44074575     ASom    C    G        0      0        2 
  21  chr21_44074575     HCab    C    G        0      0        2 
  21  chr21_44074575     HPrz    C    G        0      0        2 
  21  chr21_44074575     ZBoe    C    G        0      0        2 
  21  chr21_44074575     ZGre    C    G        0      0        2 
  21  chr21_44074575     ZHar    C    G        0      0        2 
  21  chr21_44074575   Sample    C    G        0      0        2 
  21  chr21_44095886     AAsi    A    T        0      0        2 
  21  chr21_44095886     AKia    A    T        1      2        2 
  21  chr21_44095886     AOna    A    T        0      0        2 
  21  chr21_44095886     ASom    A    T        0      0        2 
  21  chr21_44095886     HCab    A    T        0      0        2 
  21  chr21_44095886     HPrz    A    T        0      0        2 
  21  chr21_44095886     ZBoe    A    T        0      0        2 
  21  chr21_44095886     ZGre    A    T        0      0        2 
  21  chr21_44095886     ZHar    A    T        0      0        2 
  21  chr21_44095886   Sample    A    T        0      0        2 
  21  chr21_44103844     AAsi    C    A        0      0        2 
  21  chr21_44103844     AKia    C    A        0      0        2 
  21  chr21_44103844     AOna    C    A        0      0        2 
  21  chr21_44103844     ASom    C    A        0      0        2 
  21  chr21_44103844     HCab    C    A        1      2        2 
  21  chr21_44103844     HPrz    C    A        1      2        2 
  21  chr21_44103844     ZBoe    C    A        0      0        2 
  21  chr21_44103844     ZGre    C    A        0      0        2 
  21  chr21_44103844     ZHar    C    A        0      0        2 
  21  chr21_44103844   Sample    C    A        0      0        2 
  21  chr21_44105716     AAsi    C    G        0      0        2 
  21  chr21_44105716     AKia    C    G        0      0        2 
  21  chr21_44105716     AOna    C    G        0      0        2 
  21  chr21_44105716     ASom    C    G        0      0        2 
  21  chr21_44105716     HCab    C    G        1      2        2 
  21  chr21_44105716     HPrz    C    G      0.5      1        2 
  21  chr21_44105716     ZBoe    C    G        0      0        2 
  21  chr21_44105716     ZGre    C    G        0      0        2 
  21  chr21_44105716     ZHar    C    G        0      0        2 
  21  chr21_44105716   Sample    C    G        0      0        2 
  21  chr21_44119335     AAsi    A    T        0      0        2 
  21  chr21_44119335     AKia    A    T      0.5      1        2 
  21  chr21_44119335     AOna    A    T        0      0        2 
  21  chr21_44119335     ASom    A    T        0      0        2 
  21  chr21_44119335     HCab    A    T        0      0        2 
  21  chr21_44119335     HPrz    A    T        0      0        2 
  21  chr21_44119335     ZBoe    A    T        0      0        2 
  21  chr21_44119335     ZGre    A    T        0      0        2 
  21  chr21_44119335     ZHar    A    T        0      0        2 
  21  chr21_44119335   Sample    A    T        0      0        2 
  21  chr21_44136398     AAsi    G    C        0      0        2 
  21  chr21_44136398     AKia    G    C        0      0        2 
  21  chr21_44136398     AOna    G    C        0      0        2 
  21  chr21_44136398     ASom    G    C        0      0        2 
  21  chr21_44136398     HCab    G    C        1      2        2 
  21  chr21_44136398     HPrz    G    C        0      0        2 
  21  chr21_44136398     ZBoe    G    C        0      0        2 
  21  chr21_44136398     ZGre    G    C        0      0        2 
  21  chr21_44136398     ZHar    G    C        0      0        2 
  21  chr21_44136398   Sample    G    C        0      0        2 
  21  chr21_44171230     AAsi    A    C        0      0        2 
  21  chr21_44171230     AKia    A    C        0      0        2 
  21  chr21_44171230     AOna    A    C        0      0        2 
  21  chr21_44171230     ASom    A    C        0      0        2 
  21  chr21_44171230     HCab    A    C        0      0        2 
  21  chr21_44171230     HPrz    A    C        0      0        2 
  21  chr21_44171230     ZBoe    A    C        0      0        2 
  21  chr21_44171230     ZGre    A    C        0      0        2 
  21  chr21_44171230     ZHar    A    C      0.5      1        2 
  21  chr21_44171230   Sample    A    C        0      0        2 
  21  chr21_44183292     AAsi    C    A        1      2        2 
  21  chr21_44183292     AKia    C    A        0      0        2 
  21  chr21_44183292     AOna    C    A        0      0        2 
  21  chr21_44183292     ASom    C    A        0      0        2 
  21  chr21_44183292     HCab    C    A        0      0        2 
  21  chr21_44183292     HPrz    C    A        0      0        2 
  21  chr21_44183292     ZBoe    C    A        0      0        2 
  21  chr21_44183292     ZGre    C    A        0      0        2 
  21  chr21_44183292     ZHar    C    A        0      0        2 
  21  chr21_44183292   Sample    C    A        1      2        2 
  21  chr21_44190201     AAsi    C    G        1      2        2 
  21  chr21_44190201     AKia    C    G        0      0        2 
  21  chr21_44190201     AOna    C    G        0      0        2 
  21  chr21_44190201     ASom    C    G        1      2        2 
  21  chr21_44190201     HCab    C    G        0      0        2 
  21  chr21_44190201     HPrz    C    G        0      0        2 
  21  chr21_44190201     ZBoe    C    G        0      0        2 
  21  chr21_44190201     ZGre    C    G        0      0        2 
  21  chr21_44190201     ZHar    C    G        0      0        2 
  21  chr21_44190201   Sample    C    G        1      2        2 
  21  chr21_44206662     AAsi    A    T        0      0        2 
  21  chr21_44206662     AKia    A    T        0      0        2 
  21  chr21_44206662     AOna    A    T        0      0        2 
  21  chr21_44206662     ASom    A    T        0      0        2 
  21  chr21_44206662     HCab    A    T        0      0        2 
  21  chr21_44206662     HPrz    A    T        0      0        2 
  21  chr21_44206662     ZBoe    A    T      0.5      1        2 
  21  chr21_44206662     ZGre    A    T        0      0        2 
  21  chr21_44206662     ZHar    A    T        0      0        2 
  21  chr21_44206662   Sample    A    T        0      0        2 
  21  chr21_44213498     AAsi    G    C        0      0        2 
  21  chr21_44213498     AKia    G    C        0      0        2 
  21  chr21_44213498     AOna    G    C        0      0        2 
  21  chr21_44213498     ASom    G    C        0      0        2 
  21  chr21_44213498     HCab    G    C        0      0        2 
  21  chr21_44213498     HPrz    G    C        0      0        2 
  21  chr21_44213498     ZBoe    G    C      0.5      1        2 
  21  chr21_44213498     ZGre    G    C        0      0        2 
  21  chr21_44213498     ZHar    G    C        0      0        2 
  21  chr21_44213498   Sample    G    C        0      0        2 
  21  chr21_44223532     AAsi    T    A        0      0        2 
  21  chr21_44223532     AKia    T    A        0      0        2 
  21  chr21_44223532     AOna    T    A        0      0        2 
  21  chr21_44223532     ASom    T    A        0      0        2 
  21  chr21_44223532     HCab    T    A        0      0        2 
  21  chr21_44223532     HPrz    T    A        0      0        2 
  21  chr21_44223532     ZBoe    T    A        0      0        2 
  21  chr21_44223532     ZGre    T    A        1      2        2 
  21  chr21_44223532     ZHar    T    A        0      0        2 
  21  chr21_44223532   Sample    T    A        0      0        2 
  21  chr21_44233602     AAsi    C    G        1      2        2 
  21  chr21_44233602     AKia    C    G        0      0        2 
  21  chr21_44233602     AOna    C    G        0      0        2 
  21  chr21_44233602     ASom    C    G        1      2        2 
  21  chr21_44233602     HCab    C    G        0      0        2 
  21  chr21_44233602     HPrz    C    G        0      0        2 
  21  chr21_44233602     ZBoe    C    G        0      0        2 
  21  chr21_44233602     ZGre    C    G        0      0        2 
  21  chr21_44233602     ZHar    C    G        0      0        2 
  21  chr21_44233602   Sample    C    G        1      2        2 
  21  chr21_44240394     AAsi    G    C        0      0        2 
  21  chr21_44240394     AKia    G    C        0      0        2 
  21  chr21_44240394     AOna    G    C        0      0        2 
  21  chr21_44240394     ASom    G    C        0      0        2 
  21  chr21_44240394     HCab    G    C        1      2        2 
  21  chr21_44240394     HPrz    G    C        0      0        2 
  21  chr21_44240394     ZBoe    G    C        0      0        2 
  21  chr21_44240394     ZGre    G    C        0      0        2 
  21  chr21_44240394     ZHar    G    C        0      0        2 
  21  chr21_44240394   Sample    G    C        0      0        2 
  21  chr21_44245753     AAsi    G    C        0      0        2 
  21  chr21_44245753     AKia    G    C        0      0        2 
  21  chr21_44245753     AOna    G    C        0      0        2 
  21  chr21_44245753     ASom    G    C        0      0        2 
  21  chr21_44245753     HCab    G    C        0      0        2 
  21  chr21_44245753     HPrz    G    C        0      0        2 
  21  chr21_44245753     ZBoe    G    C        1      2        2 
  21  chr21_44245753     ZGre    G    C        0      0        2 
  21  chr21_44245753     ZHar    G    C        0      0        2 
  21  chr21_44245753   Sample    G    C        0      0        2 
  21  chr21_44255277     AAsi    G    C        0      0        2 
  21  chr21_44255277     AKia    G    C        0      0        2 
  21  chr21_44255277     AOna    G    C        0      0        2 
  21  chr21_44255277     ASom    G    C        0      0        2 
  21  chr21_44255277     HCab    G    C        1      2        2 
  21  chr21_44255277     HPrz    G    C        0      0        2 
  21  chr21_44255277     ZBoe    G    C        0      0        2 
  21  chr21_44255277     ZGre    G    C        0      0        2 
  21  chr21_44255277     ZHar    G    C        0      0        2 
  21  chr21_44255277   Sample    G    C        0      0        2 
  21  chr21_44262790     AAsi    G    T        0      0        2 
  21  chr21_44262790     AKia    G    T        0      0        2 
  21  chr21_44262790     AOna    G    T        0      0        2 
  21  chr21_44262790     ASom    G    T        0      0        2 
  21  chr21_44262790     HCab    G    T        0      0        2 
  21  chr21_44262790     HPrz    G    T        0      0        2 
  21  chr21_44262790     ZBoe    G    T        0      0        2 
  21  chr21_44262790     ZGre    G    T        0      0        2 
  21  chr21_44262790     ZHar    G    T        1      2        2 
  21  chr21_44262790   Sample    G    T        0      0        2 
  21  chr21_44273737     AAsi    G    T        0      0        2 
  21  chr21_44273737     AKia    G    T        0      0        2 
  21  chr21_44273737     AOna    G    T        0      0        2 
  21  chr21_44273737     ASom    G    T        0      0        2 
  21  chr21_44273737     HCab    G    T        0      0        2 
  21  chr21_44273737     HPrz    G    T        0      0        2 
  21  chr21_44273737     ZBoe    G    T        0      0        2 
  21  chr21_44273737     ZGre    G    T        1      2        2 
  21  chr21_44273737     ZHar    G    T        0      0        2 
  21  chr21_44273737   Sample    G    T        0      0        2 
  21  chr21_44301884     AAsi    C    G        0      0        2 
  21  chr21_44301884     AKia    C    G        0      0        2 
  21  chr21_44301884     AOna    C    G        0      0        2 
  21  chr21_44301884     ASom    C    G        0      0        2 
  21  chr21_44301884     HCab    C    G        1      2        2 
  21  chr21_44301884     HPrz    C    G        1      2        2 
  21  chr21_44301884     ZBoe    C    G        0      0        2 
  21  chr21_44301884     ZGre    C    G        0      0        2 
  21  chr21_44301884     ZHar    C    G        0      0        2 
  21  chr21_44301884   Sample    C    G        0      0        2 
  21  chr21_44306497     AAsi    T    G        0      0        2 
  21  chr21_44306497     AKia    T    G        1      2        2 
  21  chr21_44306497     AOna    T    G        1      2        2 
  21  chr21_44306497     ASom    T    G        0      0        2 
  21  chr21_44306497     HCab    T    G        0      0        2 
  21  chr21_44306497     HPrz    T    G        0      0        2 
  21  chr21_44306497     ZBoe    T    G        0      0        2 
  21  chr21_44306497     ZGre    T    G        0      0        2 
  21  chr21_44306497     ZHar    T    G        0      0        2 
  21  chr21_44306497   Sample    T    G        0      0        2 
  21  chr21_44320016     AAsi    C    A        0      0        2 
  21  chr21_44320016     AKia    C    A        0      0        2 
  21  chr21_44320016     AOna    C    A        0      0        2 
  21  chr21_44320016     ASom    C    A        0      0        2 
  21  chr21_44320016     HCab    C    A        0      0        2 
  21  chr21_44320016     HPrz    C    A        0      0        2 
  21  chr21_44320016     ZBoe    C    A      0.5      1        2 
  21  chr21_44320016     ZGre    C    A        0      0        2 
  21  chr21_44320016     ZHar    C    A        0      0        2 
  21  chr21_44320016   Sample    C    A        0      0        2 
  21  chr21_44332084     AAsi    C    A        0      0        2 
  21  chr21_44332084     AKia    C    A        0      0        2 
  21  chr21_44332084     AOna    C    A        0      0        2 
  21  chr21_44332084     ASom    C    A        0      0        2 
  21  chr21_44332084     HCab    C    A        0      0        2 
  21  chr21_44332084     HPrz    C    A        0      0        2 
  21  chr21_44332084     ZBoe    C    A        1      2        2 
  21  chr21_44332084     ZGre    C    A        1      2        2 
  21  chr21_44332084     ZHar    C    A        0      0        2 
  21  chr21_44332084   Sample    C    A        0      0        2 
  21  chr21_44349408     AAsi    A    T        0      0        2 
  21  chr21_44349408     AKia    A    T        0      0        2 
  21  chr21_44349408     AOna    A    T        0      0        2 
  21  chr21_44349408     ASom    A    T        0      0        2 
  21  chr21_44349408     HCab    A    T        0      0        2 
  21  chr21_44349408     HPrz    A    T      0.5      1        2 
  21  chr21_44349408     ZBoe    A    T        0      0        2 
  21  chr21_44349408     ZGre    A    T        0      0        2 
  21  chr21_44349408     ZHar    A    T        0      0        2 
  21  chr21_44349408   Sample    A    T        0      0        2 
  21  chr21_44359003     AAsi    T    G        0      0        2 
  21  chr21_44359003     AKia    T    G        0      0        2 
  21  chr21_44359003     AOna    T    G        0      0        2 
  21  chr21_44359003     ASom    T    G        0      0        2 
  21  chr21_44359003     HCab    T    G        0      0        2 
  21  chr21_44359003     HPrz    T    G        0      0        2 
  21  chr21_44359003     ZBoe    T    G        0      0        2 
  21  chr21_44359003     ZGre    T    G        1      2        2 
  21  chr21_44359003     ZHar    T    G        0      0        2 
  21  chr21_44359003   Sample    T    G        0      0        2 
  21  chr21_44367652     AAsi    C    G        0      0        2 
  21  chr21_44367652     AKia    C    G        0      0        2 
  21  chr21_44367652     AOna    C    G        1      2        2 
  21  chr21_44367652     ASom    C    G        0      0        2 
  21  chr21_44367652     HCab    C    G        0      0        2 
  21  chr21_44367652     HPrz    C    G        0      0        2 
  21  chr21_44367652     ZBoe    C    G        0      0        2 
  21  chr21_44367652     ZGre    C    G        0      0        2 
  21  chr21_44367652     ZHar    C    G        0      0        2 
  21  chr21_44367652   Sample    C    G        0      0        2 
  21  chr21_44400935     AAsi    T    G        0      0        2 
  21  chr21_44400935     AKia    T    G        0      0        2 
  21  chr21_44400935     AOna    T    G        0      0        2 
  21  chr21_44400935     ASom    T    G        0      0        2 
  21  chr21_44400935     HCab    T    G        0      0        2 
  21  chr21_44400935     HPrz    T    G        0      0        2 
  21  chr21_44400935     ZBoe    T    G        0      0        2 
  21  chr21_44400935     ZGre    T    G        0      0        2 
  21  chr21_44400935     ZHar    T    G        1      2        2 
  21  chr21_44400935   Sample    T    G        0      0        2 
  21  chr21_44406926     AAsi    C    A        0      0        2 
  21  chr21_44406926     AKia    C    A      0.5      1        2 
  21  chr21_44406926     AOna    C    A        0      0        2 
  21  chr21_44406926     ASom    C    A        0      0        2 
  21  chr21_44406926     HCab    C    A        0      0        2 
  21  chr21_44406926     HPrz    C    A        0      0        2 
  21  chr21_44406926     ZBoe    C    A        0      0        2 
  21  chr21_44406926     ZGre    C    A        0      0        2 
  21  chr21_44406926     ZHar    C    A        0      0        2 
  21  chr21_44406926   Sample    C    A        0      0        2 
  21  chr21_44415298     AAsi    T    G        0      0        2 
  21  chr21_44415298     AKia    T    G        0      0        2 
  21  chr21_44415298     AOna    T    G        0      0        2 
  21  chr21_44415298     ASom    T    G        0      0        2 
  21  chr21_44415298     HCab    T    G        0      0        2 
  21  chr21_44415298     HPrz    T    G        0      0        2 
  21  chr21_44415298     ZBoe    T    G        1      2        2 
  21  chr21_44415298     ZGre    T    G        0      0        2 
  21  chr21_44415298     ZHar    T    G        0      0        2 
  21  chr21_44415298   Sample    T    G        0      0        2 
  21  chr21_44420441     AAsi    G    T        0      0        2 
  21  chr21_44420441     AKia    G    T        0      0        2 
  21  chr21_44420441     AOna    G    T        0      0        2 
  21  chr21_44420441     ASom    G    T        0      0        2 
  21  chr21_44420441     HCab    G    T        1      2        2 
  21  chr21_44420441     HPrz    G    T        1      2        2 
  21  chr21_44420441     ZBoe    G    T        0      0        2 
  21  chr21_44420441     ZGre    G    T        0      0        2 
  21  chr21_44420441     ZHar    G    T        0      0        2 
  21  chr21_44420441   Sample    G    T        0      0        2 
  21  chr21_44463240     AAsi    C    G        0      0        2 
  21  chr21_44463240     AKia    C    G        0      0        2 
  21  chr21_44463240     AOna    C    G      0.5      1        2 
  21  chr21_44463240     ASom    C    G        0      0        2 
  21  chr21_44463240     HCab    C    G        0      0        2 
  21  chr21_44463240     HPrz    C    G        0      0        2 
  21  chr21_44463240     ZBoe    C    G        0      0        2 
  21  chr21_44463240     ZGre    C    G        0      0        2 
  21  chr21_44463240     ZHar    C    G        0      0        2 
  21  chr21_44463240   Sample    C    G        0      0        2 
  21  chr21_44465024     AAsi    C    A        0      0        2 
  21  chr21_44465024     AKia    C    A        1      2        2 
  21  chr21_44465024     AOna    C    A      0.5      1        2 
  21  chr21_44465024     ASom    C    A        0      0        2 
  21  chr21_44465024     HCab    C    A        0      0        2 
  21  chr21_44465024     HPrz    C    A        0      0        2 
  21  chr21_44465024     ZBoe    C    A        0      0        2 
  21  chr21_44465024     ZGre    C    A        0      0        2 
  21  chr21_44465024     ZHar    C    A        0      0        2 
  21  chr21_44465024   Sample    C    A        0      0        2 
  21  chr21_44499925     AAsi    G    T        1      2        2 
  21  chr21_44499925     AKia    G    T        0      0        2 
  21  chr21_44499925     AOna    G    T        0      0        2 
  21  chr21_44499925     ASom    G    T        1      2        2 
  21  chr21_44499925     HCab    G    T        0      0        2 
  21  chr21_44499925     HPrz    G    T        0      0        2 
  21  chr21_44499925     ZBoe    G    T        0      0        2 
  21  chr21_44499925     ZGre    G    T        0      0        2 
  21  chr21_44499925     ZHar    G    T        0      0        2 
  21  chr21_44499925   Sample    G    T        1      2        2 
  21  chr21_44547176     AAsi    T    G        0      0        2 
  21  chr21_44547176     AKia    T    G        0      0        2 
  21  chr21_44547176     AOna    T    G        0      0        2 
  21  chr21_44547176     ASom    T    G        0      0        2 
  21  chr21_44547176     HCab    T    G        0      0        2 
  21  chr21_44547176     HPrz    T    G        0      0        2 
  21  chr21_44547176     ZBoe    T    G        1      2        2 
  21  chr21_44547176     ZGre    T    G        1      2        2 
  21  chr21_44547176     ZHar    T    G        1      2        2 
  21  chr21_44547176   Sample    T    G        0      0        2 
  21  chr21_44550916     AAsi    G    C        1      2        2 
  21  chr21_44550916     AKia    G    C        0      0        2 
  21  chr21_44550916     AOna    G    C        0      0        2 
  21  chr21_44550916     ASom    G    C        1      2        2 
  21  chr21_44550916     HCab    G    C        0      0        2 
  21  chr21_44550916     HPrz    G    C        0      0        2 
  21  chr21_44550916     ZBoe    G    C        0      0        2 
  21  chr21_44550916     ZGre    G    C        0      0        2 
  21  chr21_44550916     ZHar    G    C        0      0        2 
  21  chr21_44550916   Sample    G    C        1      2        2 
  21  chr21_44555921     AAsi    C    A        0      0        2 
  21  chr21_44555921     AKia    C    A        0      0        2 
  21  chr21_44555921     AOna    C    A        0      0        2 
  21  chr21_44555921     ASom    C    A        0      0        2 
  21  chr21_44555921     HCab    C    A        1      2        2 
  21  chr21_44555921     HPrz    C    A        1      2        2 
  21  chr21_44555921     ZBoe    C    A        0      0        2 
  21  chr21_44555921     ZGre    C    A        0      0        2 
  21  chr21_44555921     ZHar    C    A        0      0        2 
  21  chr21_44555921   Sample    C    A        0      0        2 
  21  chr21_44560956     AAsi    A    C        0      0        2 
  21  chr21_44560956     AKia    A    C      0.5      1        2 
  21  chr21_44560956     AOna    A    C        0      0        2 
  21  chr21_44560956     ASom    A    C        0      0        2 
  21  chr21_44560956     HCab    A    C        0      0        2 
  21  chr21_44560956     HPrz    A    C        0      0        2 
  21  chr21_44560956     ZBoe    A    C        0      0        2 
  21  chr21_44560956     ZGre    A    C        0      0        2 
  21  chr21_44560956     ZHar    A    C        0      0        2 
  21  chr21_44560956   Sample    A    C        0      0        2 
  21  chr21_44561376     AAsi    A    C        0      0        2 
  21  chr21_44561376     AKia    A    C        0      0        2 
  21  chr21_44561376     AOna    A    C        1      2        2 
  21  chr21_44561376     ASom    A    C        0      0        2 
  21  chr21_44561376     HCab    A    C        0      0        2 
  21  chr21_44561376     HPrz    A    C        0      0        2 
  21  chr21_44561376     ZBoe    A    C        0      0        2 
  21  chr21_44561376     ZGre    A    C        0      0        2 
  21  chr21_44561376     ZHar    A    C        0      0        2 
  21  chr21_44561376   Sample    A    C        0      0        2 
  21  chr21_44566640     AAsi    C    G        0      0        2 
  21  chr21_44566640     AKia    C    G        0      0        2 
  21  chr21_44566640     AOna    C    G        0      0        2 
  21  chr21_44566640     ASom    C    G        0      0        2 
  21  chr21_44566640     HCab    C    G        0      0        2 
  21  chr21_44566640     HPrz    C    G        0      0        2 
  21  chr21_44566640     ZBoe    C    G        0      0        2 
  21  chr21_44566640     ZGre    C    G      0.5      1        2 
  21  chr21_44566640     ZHar    C    G        0      0        2 
  21  chr21_44566640   Sample    C    G        0      0        2 
  21  chr21_44577483     AAsi    T    G        0      0        2 
  21  chr21_44577483     AKia    T    G        0      0        2 
  21  chr21_44577483     AOna    T    G        0      0        2 
  21  chr21_44577483     ASom    T    G        0      0        2 
  21  chr21_44577483     HCab    T    G        0      0        2 
  21  chr21_44577483     HPrz    T    G        0      0        2 
  21  chr21_44577483     ZBoe    T    G      0.5      1        2 
  21  chr21_44577483     ZGre    T    G        0      0        2 
  21  chr21_44577483     ZHar    T    G        0      0        2 
  21  chr21_44577483   Sample    T    G        0      0        2 
  21  chr21_44585069     AAsi    T    G        0      0        2 
  21  chr21_44585069     AKia    T    G        0      0        2 
  21  chr21_44585069     AOna    T    G        0      0        2 
  21  chr21_44585069     ASom    T    G        0      0        2 
  21  chr21_44585069     HCab    T    G        0      0        2 
  21  chr21_44585069     HPrz    T    G        0      0        2 
  21  chr21_44585069     ZBoe    T    G        0      0        2 
  21  chr21_44585069     ZGre    T    G        1      2        2 
  21  chr21_44585069     ZHar    T    G        0      0        2 
  21  chr21_44585069   Sample    T    G        0      0        2 
  21  chr21_44616574     AAsi    T    A        0      0        2 
  21  chr21_44616574     AKia    T    A        0      0        2 
  21  chr21_44616574     AOna    T    A      0.5      1        2 
  21  chr21_44616574     ASom    T    A        0      0        2 
  21  chr21_44616574     HCab    T    A        0      0        2 
  21  chr21_44616574     HPrz    T    A        0      0        2 
  21  chr21_44616574     ZBoe    T    A        0      0        2 
  21  chr21_44616574     ZGre    T    A        0      0        2 
  21  chr21_44616574     ZHar    T    A        0      0        2 
  21  chr21_44616574   Sample    T    A        0      0        2 
  21  chr21_44617665     AAsi    C    G        0      0        2 
  21  chr21_44617665     AKia    C    G        0      0        2 
  21  chr21_44617665     AOna    C    G        0      0        2 
  21  chr21_44617665     ASom    C    G        0      0        2 
  21  chr21_44617665     HCab    C    G        1      2        2 
  21  chr21_44617665     HPrz    C    G        1      2        2 
  21  chr21_44617665     ZBoe    C    G        0      0        2 
  21  chr21_44617665     ZGre    C    G        0      0        2 
  21  chr21_44617665     ZHar    C    G        0      0        2 
  21  chr21_44617665   Sample    C    G        0      0        2 
  21  chr21_44617949     AAsi    C    A        0      0        2 
  21  chr21_44617949     AKia    C    A        0      0        2 
  21  chr21_44617949     AOna    C    A        0      0        2 
  21  chr21_44617949     ASom    C    A        0      0        2 
  21  chr21_44617949     HCab    C    A        0      0        2 
  21  chr21_44617949     HPrz    C    A        0      0        2 
  21  chr21_44617949     ZBoe    C    A        0      0        2 
  21  chr21_44617949     ZGre    C    A      0.5      1        2 
  21  chr21_44617949     ZHar    C    A        0      0        2 
  21  chr21_44617949   Sample    C    A        0      0        2 
  21  chr21_44626252     AAsi    C    G        0      0        2 
  21  chr21_44626252     AKia    C    G        0      0        2 
  21  chr21_44626252     AOna    C    G        0      0        2 
  21  chr21_44626252     ASom    C    G        0      0        2 
  21  chr21_44626252     HCab    C    G        0      0        2 
  21  chr21_44626252     HPrz    C    G        0      0        2 
  21  chr21_44626252     ZBoe    C    G      0.5      1        2 
  21  chr21_44626252     ZGre    C    G        0      0        2 
  21  chr21_44626252     ZHar    C    G        0      0        2 
  21  chr21_44626252   Sample    C    G        0      0        2 
  21  chr21_44632658     AAsi    G    C        0      0        2 
  21  chr21_44632658     AKia    G    C        0      0        2 
  21  chr21_44632658     AOna    G    C        0      0        2 
  21  chr21_44632658     ASom    G    C        0      0        2 
  21  chr21_44632658     HCab    G    C        1      2        2 
  21  chr21_44632658     HPrz    G    C        1      2        2 
  21  chr21_44632658     ZBoe    G    C        0      0        2 
  21  chr21_44632658     ZGre    G    C        0      0        2 
  21  chr21_44632658     ZHar    G    C        0      0        2 
  21  chr21_44632658   Sample    G    C        0      0        2 
  21  chr21_44649526     AAsi    C    G        0      0        2 
  21  chr21_44649526     AKia    C    G        0      0        2 
  21  chr21_44649526     AOna    C    G        0      0        2 
  21  chr21_44649526     ASom    C    G        0      0        2 
  21  chr21_44649526     HCab    C    G        1      2        2 
  21  chr21_44649526     HPrz    C    G        1      2        2 
  21  chr21_44649526     ZBoe    C    G        0      0        2 
  21  chr21_44649526     ZGre    C    G        0      0        2 
  21  chr21_44649526     ZHar    C    G        0      0        2 
  21  chr21_44649526   Sample    C    G        0      0        2 
  21  chr21_44700785     AAsi    A    T      0.5      1        2 
  21  chr21_44700785     AKia    A    T        0      0        2 
  21  chr21_44700785     AOna    A    T        0      0        2 
  21  chr21_44700785     ASom    A    T        0      0        2 
  21  chr21_44700785     HCab    A    T        0      0        2 
  21  chr21_44700785     HPrz    A    T        0      0        2 
  21  chr21_44700785     ZBoe    A    T        0      0        2 
  21  chr21_44700785     ZGre    A    T        0      0        2 
  21  chr21_44700785     ZHar    A    T        0      0        2 
  21  chr21_44700785   Sample    A    T        0      0        2 
  21  chr21_44719286     AAsi    G    T        0      0        2 
  21  chr21_44719286     AKia    G    T        0      0        2 
  21  chr21_44719286     AOna    G    T        0      0        2 
  21  chr21_44719286     ASom    G    T        0      0        2 
  21  chr21_44719286     HCab    G    T        0      0        2 
  21  chr21_44719286     HPrz    G    T        0      0        2 
  21  chr21_44719286     ZBoe    G    T        0      0        2 
  21  chr21_44719286     ZGre    G    T        1      2        2 
  21  chr21_44719286     ZHar    G    T        0      0        2 
  21  chr21_44719286   Sample    G    T        0      0        2 
  21  chr21_44728953     AAsi    C    A        0      0        2 
  21  chr21_44728953     AKia    C    A        0      0        2 
  21  chr21_44728953     AOna    C    A        0      0        2 
  21  chr21_44728953     ASom    C    A        0      0        2 
  21  chr21_44728953     HCab    C    A        0      0        2 
  21  chr21_44728953     HPrz    C    A        0      0        2 
  21  chr21_44728953     ZBoe    C    A        0      0        2 
  21  chr21_44728953     ZGre    C    A        1      2        2 
  21  chr21_44728953     ZHar    C    A        0      0        2 
  21  chr21_44728953   Sample    C    A        0      0        2 
  21  chr21_44737320     AAsi    C    G        0      0        2 
  21  chr21_44737320     AKia    C    G        0      0        2 
  21  chr21_44737320     AOna    C    G        0      0        2 
  21  chr21_44737320     ASom    C    G        0      0        2 
  21  chr21_44737320     HCab    C    G        1      2        2 
  21  chr21_44737320     HPrz    C    G        1      2        2 
  21  chr21_44737320     ZBoe    C    G        0      0        2 
  21  chr21_44737320     ZGre    C    G        0      0        2 
  21  chr21_44737320     ZHar    C    G        0      0        2 
  21  chr21_44737320   Sample    C    G        0      0        2 
  21  chr21_44739824     AAsi    A    C        0      0        2 
  21  chr21_44739824     AKia    A    C        0      0        2 
  21  chr21_44739824     AOna    A    C        0      0        2 
  21  chr21_44739824     ASom    A    C        0      0        2 
  21  chr21_44739824     HCab    A    C        1      2        2 
  21  chr21_44739824     HPrz    A    C        1      2        2 
  21  chr21_44739824     ZBoe    A    C        0      0        2 
  21  chr21_44739824     ZGre    A    C        0      0        2 
  21  chr21_44739824     ZHar    A    C        0      0        2 
  21  chr21_44739824   Sample    A    C        0      0        2 
  21  chr21_44749814     AAsi    A    C        0      0        2 
  21  chr21_44749814     AKia    A    C        0      0        2 
  21  chr21_44749814     AOna    A    C      0.5      1        2 
  21  chr21_44749814     ASom    A    C        0      0        2 
  21  chr21_44749814     HCab    A    C        0      0        2 
  21  chr21_44749814     HPrz    A    C        0      0        2 
  21  chr21_44749814     ZBoe    A    C        0      0        2 
  21  chr21_44749814     ZGre    A    C        0      0        2 
  21  chr21_44749814     ZHar    A    C        0      0        2 
  21  chr21_44749814   Sample    A    C        0      0        2 
  21  chr21_44756065     AAsi    C    G        0      0        2 
  21  chr21_44756065     AKia    C    G        1      2        2 
  21  chr21_44756065     AOna    C    G        1      2        2 
  21  chr21_44756065     ASom    C    G        0      0        2 
  21  chr21_44756065     HCab    C    G        0      0        2 
  21  chr21_44756065     HPrz    C    G        0      0        2 
  21  chr21_44756065     ZBoe    C    G        0      0        2 
  21  chr21_44756065     ZGre    C    G        0      0        2 
  21  chr21_44756065     ZHar    C    G        0      0        2 
  21  chr21_44756065   Sample    C    G        0      0        2 
  21  chr21_44770603     AAsi    A    C        1      2        2 
  21  chr21_44770603     AKia    A    C        0      0        2 
  21  chr21_44770603     AOna    A    C        0      0        2 
  21  chr21_44770603     ASom    A    C        0      0        2 
  21  chr21_44770603     HCab    A    C        0      0        2 
  21  chr21_44770603     HPrz    A    C        0      0        2 
  21  chr21_44770603     ZBoe    A    C        0      0        2 
  21  chr21_44770603     ZGre    A    C        0      0        2 
  21  chr21_44770603     ZHar    A    C        0      0        2 
  21  chr21_44770603   Sample    A    C        0      0        2 
  21  chr21_44770934     AAsi    G    C        0      0        2 
  21  chr21_44770934     AKia    G    C        0      0        2 
  21  chr21_44770934     AOna    G    C        0      0        2 
  21  chr21_44770934     ASom    G    C        0      0        2 
  21  chr21_44770934     HCab    G    C        0      0        2 
  21  chr21_44770934     HPrz    G    C        0      0        2 
  21  chr21_44770934     ZBoe    G    C      0.5      1        2 
  21  chr21_44770934     ZGre    G    C        0      0        2 
  21  chr21_44770934     ZHar    G    C        0      0        2 
  21  chr21_44770934   Sample    G    C        0      0        2 
  21  chr21_44805968     AAsi    T    G        1      2        2 
  21  chr21_44805968     AKia    T    G        0      0        2 
  21  chr21_44805968     AOna    T    G        0      0        2 
  21  chr21_44805968     ASom    T    G        1      2        2 
  21  chr21_44805968     HCab    T    G        0      0        2 
  21  chr21_44805968     HPrz    T    G        0      0        2 
  21  chr21_44805968     ZBoe    T    G      0.5      1        2 
  21  chr21_44805968     ZGre    T    G        0      0        2 
  21  chr21_44805968     ZHar    T    G        0      0        2 
  21  chr21_44805968   Sample    T    G        1      2        2 
  21  chr21_44817152     AAsi    C    A        0      0        2 
  21  chr21_44817152     AKia    C    A        0      0        2 
  21  chr21_44817152     AOna    C    A        0      0        2 
  21  chr21_44817152     ASom    C    A        0      0        2 
  21  chr21_44817152     HCab    C    A        0      0        2 
  21  chr21_44817152     HPrz    C    A        0      0        2 
  21  chr21_44817152     ZBoe    C    A      0.5      1        2 
  21  chr21_44817152     ZGre    C    A        0      0        2 
  21  chr21_44817152     ZHar    C    A        0      0        2 
  21  chr21_44817152   Sample    C    A        0      0        2 
  21  chr21_44821224     AAsi    A    T        0      0        2 
  21  chr21_44821224     AKia    A    T        1      2        2 
  21  chr21_44821224     AOna    A    T      0.5      1        2 
  21  chr21_44821224     ASom    A    T        0      0        2 
  21  chr21_44821224     HCab    A    T        0      0        2 
  21  chr21_44821224     HPrz    A    T        0      0        2 
  21  chr21_44821224     ZBoe    A    T        0      0        2 
  21  chr21_44821224     ZGre    A    T        0      0        2 
  21  chr21_44821224     ZHar    A    T        0      0        2 
  21  chr21_44821224   Sample    A    T        0      0        2 
  21  chr21_44821756     AAsi    T    G        0      0        2 
  21  chr21_44821756     AKia    T    G        0      0        2 
  21  chr21_44821756     AOna    T    G        0      0        2 
  21  chr21_44821756     ASom    T    G        0      0        2 
  21  chr21_44821756     HCab    T    G        1      2        2 
  21  chr21_44821756     HPrz    T    G        1      2        2 
  21  chr21_44821756     ZBoe    T    G        0      0        2 
  21  chr21_44821756     ZGre    T    G        0      0        2 
  21  chr21_44821756     ZHar    T    G        0      0        2 
  21  chr21_44821756   Sample    T    G        0      0        2 
  21  chr21_44842471     AAsi    T    G        0      0        2 
  21  chr21_44842471     AKia    T    G        0      0        2 
  21  chr21_44842471     AOna    T    G      0.5      1        2 
  21  chr21_44842471     ASom    T    G        0      0        2 
  21  chr21_44842471     HCab    T    G        0      0        2 
  21  chr21_44842471     HPrz    T    G        0      0        2 
  21  chr21_44842471     ZBoe    T    G        0      0        2 
  21  chr21_44842471     ZGre    T    G        0      0        2 
  21  chr21_44842471     ZHar    T    G        0      0        2 
  21  chr21_44842471   Sample    T    G        0      0        2 
  21  chr21_44859447     AAsi    G    T      0.5      1        2 
  21  chr21_44859447     AKia    G    T        0      0        2 
  21  chr21_44859447     AOna    G    T        0      0        2 
  21  chr21_44859447     ASom    G    T        1      2        2 
  21  chr21_44859447     HCab    G    T        0      0        2 
  21  chr21_44859447     HPrz    G    T        0      0        2 
  21  chr21_44859447     ZBoe    G    T        0      0        2 
  21  chr21_44859447     ZGre    G    T        0      0        2 
  21  chr21_44859447     ZHar    G    T        0      0        2 
  21  chr21_44859447   Sample    G    T        1      2        2 
  21  chr21_44875074     AAsi    T    G        0      0        2 
  21  chr21_44875074     AKia    T    G        1      2        2 
  21  chr21_44875074     AOna    T    G      0.5      1        2 
  21  chr21_44875074     ASom    T    G        0      0        2 
  21  chr21_44875074     HCab    T    G        0      0        2 
  21  chr21_44875074     HPrz    T    G        0      0        2 
  21  chr21_44875074     ZBoe    T    G        0      0        2 
  21  chr21_44875074     ZGre    T    G        0      0        2 
  21  chr21_44875074     ZHar    T    G        0      0        2 
  21  chr21_44875074   Sample    T    G        0      0        2 
  21  chr21_44881035     AAsi    T    A        0      0        2 
  21  chr21_44881035     AKia    T    A        0      0        2 
  21  chr21_44881035     AOna    T    A        0      0        2 
  21  chr21_44881035     ASom    T    A        0      0        2 
  21  chr21_44881035     HCab    T    A        1      2        2 
  21  chr21_44881035     HPrz    T    A        1      2        2 
  21  chr21_44881035     ZBoe    T    A        0      0        2 
  21  chr21_44881035     ZGre    T    A        0      0        2 
  21  chr21_44881035     ZHar    T    A        0      0        2 
  21  chr21_44881035   Sample    T    A        0      0        2 
  21  chr21_44888129     AAsi    C    A        0      0        2 
  21  chr21_44888129     AKia    C    A        0      0        2 
  21  chr21_44888129     AOna    C    A        0      0        2 
  21  chr21_44888129     ASom    C    A        0      0        2 
  21  chr21_44888129     HCab    C    A        1      2        2 
  21  chr21_44888129     HPrz    C    A        1      2        2 
  21  chr21_44888129     ZBoe    C    A        0      0        2 
  21  chr21_44888129     ZGre    C    A        0      0        2 
  21  chr21_44888129     ZHar    C    A        0      0        2 
  21  chr21_44888129   Sample    C    A        0      0        2 
  21  chr21_44896372     AAsi    G    C        0      0        2 
  21  chr21_44896372     AKia    G    C        0      0        2 
  21  chr21_44896372     AOna    G    C        0      0        2 
  21  chr21_44896372     ASom    G    C        0      0        2 
  21  chr21_44896372     HCab    G    C        0      0        2 
  21  chr21_44896372     HPrz    G    C        0      0        2 
  21  chr21_44896372     ZBoe    G    C        0      0        2 
  21  chr21_44896372     ZGre    G    C        1      2        2 
  21  chr21_44896372     ZHar    G    C        0      0        2 
  21  chr21_44896372   Sample    G    C        0      0        2 
  21  chr21_44899930     AAsi    G    T        1      2        2 
  21  chr21_44899930     AKia    G    T        0      0        2 
  21  chr21_44899930     AOna    G    T        0      0        2 
  21  chr21_44899930     ASom    G    T        1      2        2 
  21  chr21_44899930     HCab    G    T        0      0        2 
  21  chr21_44899930     HPrz    G    T        0      0        2 
  21  chr21_44899930     ZBoe    G    T        0      0        2 
  21  chr21_44899930     ZGre    G    T        0      0        2 
  21  chr21_44899930     ZHar    G    T        0      0        2 
  21  chr21_44899930   Sample    G    T        1      2        2 
  21  chr21_44906985     AAsi    C    G        0      0        2 
  21  chr21_44906985     AKia    C    G        0      0        2 
  21  chr21_44906985     AOna    C    G        0      0        2 
  21  chr21_44906985     ASom    C    G        1      2        2 
  21  chr21_44906985     HCab    C    G        0      0        2 
  21  chr21_44906985     HPrz    C    G        0      0        2 
  21  chr21_44906985     ZBoe    C    G        0      0        2 
  21  chr21_44906985     ZGre    C    G        0      0        2 
  21  chr21_44906985     ZHar    C    G        0      0        2 
  21  chr21_44906985   Sample    C    G        1      2        2 
  21  chr21_44923531     AAsi    G    T        0      0        2 
  21  chr21_44923531     AKia    G    T        0      0        2 
  21  chr21_44923531     AOna    G    T        0      0        2 
  21  chr21_44923531     ASom    G    T        0      0        2 
  21  chr21_44923531     HCab    G    T        0      0        2 
  21  chr21_44923531     HPrz    G    T        0      0        2 
  21  chr21_44923531     ZBoe    G    T        1      2        2 
  21  chr21_44923531     ZGre    G    T        0      0        2 
  21  chr21_44923531     ZHar    G    T        0      0        2 
  21  chr21_44923531   Sample    G    T        0      0        2 
  21  chr21_44949121     AAsi    C    G        0      0        2 
  21  chr21_44949121     AKia    C    G        0      0        2 
  21  chr21_44949121     AOna    C    G        0      0        2 
  21  chr21_44949121     ASom    C    G        0      0        2 
  21  chr21_44949121     HCab    C    G        1      2        2 
  21  chr21_44949121     HPrz    C    G        1      2        2 
  21  chr21_44949121     ZBoe    C    G        0      0        2 
  21  chr21_44949121     ZGre    C    G        0      0        2 
  21  chr21_44949121     ZHar    C    G        0      0        2 
  21  chr21_44949121   Sample    C    G        0      0        2 
  21  chr21_44956268     AAsi    G    T        1      2        2 
  21  chr21_44956268     AKia    G    T        0      0        2 
  21  chr21_44956268     AOna    G    T        0      0        2 
  21  chr21_44956268     ASom    G    T        1      2        2 
  21  chr21_44956268     HCab    G    T        0      0        2 
  21  chr21_44956268     HPrz    G    T        0      0        2 
  21  chr21_44956268     ZBoe    G    T        0      0        2 
  21  chr21_44956268     ZGre    G    T        0      0        2 
  21  chr21_44956268     ZHar    G    T        0      0        2 
  21  chr21_44956268   Sample    G    T        1      2        2 
  21  chr21_44960558     AAsi    C    G        0      0        2 
  21  chr21_44960558     AKia    C    G      0.5      1        2 
  21  chr21_44960558     AOna    C    G        0      0        2 
  21  chr21_44960558     ASom    C    G        0      0        2 
  21  chr21_44960558     HCab    C    G        0      0        2 
  21  chr21_44960558     HPrz    C    G        0      0        2 
  21  chr21_44960558     ZBoe    C    G        0      0        2 
  21  chr21_44960558     ZGre    C    G        0      0        2 
  21  chr21_44960558     ZHar    C    G        0      0        2 
  21  chr21_44960558   Sample    C    G        0      0        2 
  21  chr21_44978089     AAsi    T    A        0      0        2 
  21  chr21_44978089     AKia    T    A        0      0        2 
  21  chr21_44978089     AOna    T    A        0      0        2 
  21  chr21_44978089     ASom    T    A        0      0        2 
  21  chr21_44978089     HCab    T    A        0      0        2 
  21  chr21_44978089     HPrz    T    A        0      0        2 
  21  chr21_44978089     ZBoe    T    A      0.5      1        2 
  21  chr21_44978089     ZGre    T    A        0      0        2 
  21  chr21_44978089     ZHar    T    A        0      0        2 
  21  chr21_44978089   Sample    T    A        0      0        2 
  21  chr21_44995001     AAsi    G    T        0      0        2 
  21  chr21_44995001     AKia    G    T        0      0        2 
  21  chr21_44995001     AOna    G    T        0      0        2 
  21  chr21_44995001     ASom    G    T        0      0        2 
  21  chr21_44995001     HCab    G    T        1      2        2 
  21  chr21_44995001     HPrz    G    T        1      2        2 
  21  chr21_44995001     ZBoe    G    T        0      0        2 
  21  chr21_44995001     ZGre    G    T        0      0        2 
  21  chr21_44995001     ZHar    G    T        0      0        2 
  21  chr21_44995001   Sample    G    T        0      0        2 
  21  chr21_45017031     AAsi    T    G        0      0        2 
  21  chr21_45017031     AKia    T    G        0      0        2 
  21  chr21_45017031     AOna    T    G        0      0        2 
  21  chr21_45017031     ASom    T    G        0      0        2 
  21  chr21_45017031     HCab    T    G      0.5      1        2 
  21  chr21_45017031     HPrz    T    G      0.5      1        2 
  21  chr21_45017031     ZBoe    T    G        0      0        2 
  21  chr21_45017031     ZGre    T    G        0      0        2 
  21  chr21_45017031     ZHar    T    G        0      0        2 
  21  chr21_45017031   Sample    T    G        0      0        2 
  21  chr21_45018062     AAsi    G    C        0      0        2 
  21  chr21_45018062     AKia    G    C        0      0        2 
  21  chr21_45018062     AOna    G    C        0      0        2 
  21  chr21_45018062     ASom    G    C        0      0        2 
  21  chr21_45018062     HCab    G    C      0.5      1        2 
  21  chr21_45018062     HPrz    G    C        0      0        2 
  21  chr21_45018062     ZBoe    G    C        0      0        2 
  21  chr21_45018062     ZGre    G    C        0      0        2 
  21  chr21_45018062     ZHar    G    C        0      0        2 
  21  chr21_45018062   Sample    G    C        0      0        2 
  21  chr21_45023797     AAsi    C    G        0      0        2 
  21  chr21_45023797     AKia    C    G        0      0        2 
  21  chr21_45023797     AOna    C    G        0      0        2 
  21  chr21_45023797     ASom    C    G        0      0        2 
  21  chr21_45023797     HCab    C    G        0      0        2 
  21  chr21_45023797     HPrz    C    G        0      0        2 
  21  chr21_45023797     ZBoe    C    G      0.5      1        2 
  21  chr21_45023797     ZGre    C    G        0      0        2 
  21  chr21_45023797     ZHar    C    G        0      0        2 
  21  chr21_45023797   Sample    C    G        0      0        2 
  21  chr21_45026520     AAsi    A    T        0      0        2 
  21  chr21_45026520     AKia    A    T        0      0        2 
  21  chr21_45026520     AOna    A    T      0.5      1        2 
  21  chr21_45026520     ASom    A    T        0      0        2 
  21  chr21_45026520     HCab    A    T        0      0        2 
  21  chr21_45026520     HPrz    A    T        0      0        2 
  21  chr21_45026520     ZBoe    A    T        0      0        2 
  21  chr21_45026520     ZGre    A    T        0      0        2 
  21  chr21_45026520     ZHar    A    T        0      0        2 
  21  chr21_45026520   Sample    A    T        0      0        2 
  21  chr21_45042857     AAsi    T    G        0      0        2 
  21  chr21_45042857     AKia    T    G        0      0        2 
  21  chr21_45042857     AOna    T    G        0      0        2 
  21  chr21_45042857     ASom    T    G        0      0        2 
  21  chr21_45042857     HCab    T    G        1      2        2 
  21  chr21_45042857     HPrz    T    G        1      2        2 
  21  chr21_45042857     ZBoe    T    G        0      0        2 
  21  chr21_45042857     ZGre    T    G        0      0        2 
  21  chr21_45042857     ZHar    T    G        0      0        2 
  21  chr21_45042857   Sample    T    G        0      0        2 
  21  chr21_45060472     AAsi    G    C        0      0        2 
  21  chr21_45060472     AKia    G    C        0      0        2 
  21  chr21_45060472     AOna    G    C        0      0        2 
  21  chr21_45060472     ASom    G    C        0      0        2 
  21  chr21_45060472     HCab    G    C      0.5      1        2 
  21  chr21_45060472     HPrz    G    C        0      0        2 
  21  chr21_45060472     ZBoe    G    C        0      0        2 
  21  chr21_45060472     ZGre    G    C        0      0        2 
  21  chr21_45060472     ZHar    G    C        0      0        2 
  21  chr21_45060472   Sample    G    C        0      0        2 
  21  chr21_45067697     AAsi    G    T        0      0        2 
  21  chr21_45067697     AKia    G    T        0      0        2 
  21  chr21_45067697     AOna    G    T        0      0        2 
  21  chr21_45067697     ASom    G    T        1      2        2 
  21  chr21_45067697     HCab    G    T        0      0        2 
  21  chr21_45067697     HPrz    G    T        0      0        2 
  21  chr21_45067697     ZBoe    G    T        0      0        2 
  21  chr21_45067697     ZGre    G    T        0      0        2 
  21  chr21_45067697     ZHar    G    T        0      0        2 
  21  chr21_45067697   Sample    G    T        0      0        2 
  21  chr21_45072258     AAsi    A    C        0      0        2 
  21  chr21_45072258     AKia    A    C        0      0        2 
  21  chr21_45072258     AOna    A    C        0      0        2 
  21  chr21_45072258     ASom    A    C        0      0        2 
  21  chr21_45072258     HCab    A    C        0      0        2 
  21  chr21_45072258     HPrz    A    C        0      0        2 
  21  chr21_45072258     ZBoe    A    C        1      2        2 
  21  chr21_45072258     ZGre    A    C        0      0        2 
  21  chr21_45072258     ZHar    A    C        0      0        2 
  21  chr21_45072258   Sample    A    C        0      0        2 
  21  chr21_45079004     AAsi    C    G        0      0        2 
  21  chr21_45079004     AKia    C    G        0      0        2 
  21  chr21_45079004     AOna    C    G        0      0        2 
  21  chr21_45079004     ASom    C    G        0      0        2 
  21  chr21_45079004     HCab    C    G        0      0        2 
  21  chr21_45079004     HPrz    C    G        0      0        2 
  21  chr21_45079004     ZBoe    C    G        1      2        2 
  21  chr21_45079004     ZGre    C    G        0      0        2 
  21  chr21_45079004     ZHar    C    G        0      0        2 
  21  chr21_45079004   Sample    C    G        0      0        2 
  21  chr21_45103293     AAsi    C    A        0      0        2 
  21  chr21_45103293     AKia    C    A        1      2        2 
  21  chr21_45103293     AOna    C    A        0      0        2 
  21  chr21_45103293     ASom    C    A        0      0        2 
  21  chr21_45103293     HCab    C    A        0      0        2 
  21  chr21_45103293     HPrz    C    A        0      0        2 
  21  chr21_45103293     ZBoe    C    A        0      0        2 
  21  chr21_45103293     ZGre    C    A        0      0        2 
  21  chr21_45103293     ZHar    C    A        0      0        2 
  21  chr21_45103293   Sample    C    A        0      0        2 
  21  chr21_45105177     AAsi    G    C        0      0        2 
  21  chr21_45105177     AKia    G    C        0      0        2 
  21  chr21_45105177     AOna    G    C        0      0        2 
  21  chr21_45105177     ASom    G    C        0      0        2 
  21  chr21_45105177     HCab    G    C        1      2        2 
  21  chr21_45105177     HPrz    G    C        1      2        2 
  21  chr21_45105177     ZBoe    G    C        0      0        2 
  21  chr21_45105177     ZGre    G    C        0      0        2 
  21  chr21_45105177     ZHar    G    C        0      0        2 
  21  chr21_45105177   Sample    G    C        0      0        2 
  21  chr21_45115795     AAsi    C    G        0      0        2 
  21  chr21_45115795     AKia    C    G      0.5      1        2 
  21  chr21_45115795     AOna    C    G        0      0        2 
  21  chr21_45115795     ASom    C    G        0      0        2 
  21  chr21_45115795     HCab    C    G        0      0        2 
  21  chr21_45115795     HPrz    C    G        0      0        2 
  21  chr21_45115795     ZBoe    C    G        0      0        2 
  21  chr21_45115795     ZGre    C    G        0      0        2 
  21  chr21_45115795     ZHar    C    G        0      0        2 
  21  chr21_45115795   Sample    C    G        0      0        2 
  21  chr21_45125748     AAsi    T    G        0      0        2 
  21  chr21_45125748     AKia    T    G        0      0        2 
  21  chr21_45125748     AOna    T    G        0      0        2 
  21  chr21_45125748     ASom    T    G        0      0        2 
  21  chr21_45125748     HCab    T    G        1      2        2 
  21  chr21_45125748     HPrz    T    G        1      2        2 
  21  chr21_45125748     ZBoe    T    G        0      0        2 
  21  chr21_45125748     ZGre    T    G        0      0        2 
  21  chr21_45125748     ZHar    T    G        0      0        2 
  21  chr21_45125748   Sample    T    G        0      0        2 
  21  chr21_45165534     AAsi    G    T        1      2        2 
  21  chr21_45165534     AKia    G    T        0      0        2 
  21  chr21_45165534     AOna    G    T        0      0        2 
  21  chr21_45165534     ASom    G    T        1      2        2 
  21  chr21_45165534     HCab    G    T        0      0        2 
  21  chr21_45165534     HPrz    G    T        0      0        2 
  21  chr21_45165534     ZBoe    G    T        0      0        2 
  21  chr21_45165534     ZGre    G    T        0      0        2 
  21  chr21_45165534     ZHar    G    T        0      0        2 
  21  chr21_45165534   Sample    G    T        1      2        2 
  21  chr21_45169459     AAsi    G    T        0      0        2 
  21  chr21_45169459     AKia    G    T      0.5      1        2 
  21  chr21_45169459     AOna    G    T        0      0        2 
  21  chr21_45169459     ASom    G    T        0      0        2 
  21  chr21_45169459     HCab    G    T        0      0        2 
  21  chr21_45169459     HPrz    G    T        0      0        2 
  21  chr21_45169459     ZBoe    G    T        0      0        2 
  21  chr21_45169459     ZGre    G    T        0      0        2 
  21  chr21_45169459     ZHar    G    T        0      0        2 
  21  chr21_45169459   Sample    G    T        0      0        2 
  21  chr21_45169989     AAsi    G    C        0      0        2 
  21  chr21_45169989     AKia    G    C        0      0        2 
  21  chr21_45169989     AOna    G    C        0      0        2 
  21  chr21_45169989     ASom    G    C        0      0        2 
  21  chr21_45169989     HCab    G    C        1      2        2 
  21  chr21_45169989     HPrz    G    C        1      2        2 
  21  chr21_45169989     ZBoe    G    C        0      0        2 
  21  chr21_45169989     ZGre    G    C        0      0        2 
  21  chr21_45169989     ZHar    G    C        0      0        2 
  21  chr21_45169989   Sample    G    C        0      0        2 
  21  chr21_45183879     AAsi    A    T        0      0        2 
  21  chr21_45183879     AKia    A    T        0      0        2 
  21  chr21_45183879     AOna    A    T        0      0        2 
  21  chr21_45183879     ASom    A    T        0      0        2 
  21  chr21_45183879     HCab    A    T        0      0        2 
  21  chr21_45183879     HPrz    A    T        0      0        2 
  21  chr21_45183879     ZBoe    A    T        0      0        2 
  21  chr21_45183879     ZGre    A    T        0      0        2 
  21  chr21_45183879     ZHar    A    T        1      2        2 
  21  chr21_45183879   Sample    A    T        0      0        2 
  21  chr21_45195682     AAsi    C    A        0      0        2 
  21  chr21_45195682     AKia    C    A        0      0        2 
  21  chr21_45195682     AOna    C    A        0      0        2 
  21  chr21_45195682     ASom    C    A        0      0        2 
  21  chr21_45195682     HCab    C    A        0      0        2 
  21  chr21_45195682     HPrz    C    A        0      0        2 
  21  chr21_45195682     ZBoe    C    A        0      0        2 
  21  chr21_45195682     ZGre    C    A        1      2        2 
  21  chr21_45195682     ZHar    C    A        0      0        2 
  21  chr21_45195682   Sample    C    A        0      0        2 
  21  chr21_45201609     AAsi    T    A        0      0        2 
  21  chr21_45201609     AKia    T    A        0      0        2 
  21  chr21_45201609     AOna    T    A        0      0        2 
  21  chr21_45201609     ASom    T    A        0      0        2 
  21  chr21_45201609     HCab    T    A        1      2        2 
  21  chr21_45201609     HPrz    T    A        1      2        2 
  21  chr21_45201609     ZBoe    T    A        0      0        2 
  21  chr21_45201609     ZGre    T    A        0      0        2 
  21  chr21_45201609     ZHar    T    A        0      0        2 
  21  chr21_45201609   Sample    T    A        0      0        2 
  21  chr21_45218294     AAsi    G    T        0      0        2 
  21  chr21_45218294     AKia    G    T        0      0        2 
  21  chr21_45218294     AOna    G    T        0      0        2 
  21  chr21_45218294     ASom    G    T        0      0        2 
  21  chr21_45218294     HCab    G    T        1      2        2 
  21  chr21_45218294     HPrz    G    T        1      2        2 
  21  chr21_45218294     ZBoe    G    T        0      0        2 
  21  chr21_45218294     ZGre    G    T        0      0        2 
  21  chr21_45218294     ZHar    G    T        0      0        2 
  21  chr21_45218294   Sample    G    T        0      0        2 
  21  chr21_45224553     AAsi    G    T        0      0        2 
  21  chr21_45224553     AKia    G    T        0      0        2 
  21  chr21_45224553     AOna    G    T        0      0        2 
  21  chr21_45224553     ASom    G    T        0      0        2 
  21  chr21_45224553     HCab    G    T        1      2        2 
  21  chr21_45224553     HPrz    G    T        1      2        2 
  21  chr21_45224553     ZBoe    G    T        0      0        2 
  21  chr21_45224553     ZGre    G    T        0      0        2 
  21  chr21_45224553     ZHar    G    T        0      0        2 
  21  chr21_45224553   Sample    G    T        0      0        2 
  21  chr21_45228879     AAsi    A    T        0      0        2 
  21  chr21_45228879     AKia    A    T        0      0        2 
  21  chr21_45228879     AOna    A    T        0      0        2 
  21  chr21_45228879     ASom    A    T        0      0        2 
  21  chr21_45228879     HCab    A    T        0      0        2 
  21  chr21_45228879     HPrz    A    T        0      0        2 
  21  chr21_45228879     ZBoe    A    T        0      0        2 
  21  chr21_45228879     ZGre    A    T        0      0        2 
  21  chr21_45228879     ZHar    A    T        1      2        2 
  21  chr21_45228879   Sample    A    T        0      0        2 
  21  chr21_45247802     AAsi    A    C      0.5      1        2 
  21  chr21_45247802     AKia    A    C        0      0        2 
  21  chr21_45247802     AOna    A    C        0      0        2 
  21  chr21_45247802     ASom    A    C        0      0        2 
  21  chr21_45247802     HCab    A    C        0      0        2 
  21  chr21_45247802     HPrz    A    C        0      0        2 
  21  chr21_45247802     ZBoe    A    C        0      0        2 
  21  chr21_45247802     ZGre    A    C        0      0        2 
  21  chr21_45247802     ZHar    A    C        0      0        2 
  21  chr21_45247802   Sample    A    C        0      0        2 
  21  chr21_45268958     AAsi    G    C        0      0        2 
  21  chr21_45268958     AKia    G    C        0      0        2 
  21  chr21_45268958     AOna    G    C        0      0        2 
  21  chr21_45268958     ASom    G    C        0      0        2 
  21  chr21_45268958     HCab    G    C        0      0        2 
  21  chr21_45268958     HPrz    G    C        1      2        2 
  21  chr21_45268958     ZBoe    G    C        0      0        2 
  21  chr21_45268958     ZGre    G    C        0      0        2 
  21  chr21_45268958     ZHar    G    C        0      0        2 
  21  chr21_45268958   Sample    G    C        0      0        2 
  21  chr21_45272499     AAsi    C    G        0      0        2 
  21  chr21_45272499     AKia    C    G        0      0        2 
  21  chr21_45272499     AOna    C    G        0      0        2 
  21  chr21_45272499     ASom    C    G        0      0        2 
  21  chr21_45272499     HCab    C    G        1      2        2 
  21  chr21_45272499     HPrz    C    G        1      2        2 
  21  chr21_45272499     ZBoe    C    G        0      0        2 
  21  chr21_45272499     ZGre    C    G        0      0        2 
  21  chr21_45272499     ZHar    C    G        0      0        2 
  21  chr21_45272499   Sample    C    G        0      0        2 
  21  chr21_45284017     AAsi    T    G        0      0        2 
  21  chr21_45284017     AKia    T    G        0      0        2 
  21  chr21_45284017     AOna    T    G        0      0        2 
  21  chr21_45284017     ASom    T    G        0      0        2 
  21  chr21_45284017     HCab    T    G        0      0        2 
  21  chr21_45284017     HPrz    T    G      0.5      1        2 
  21  chr21_45284017     ZBoe    T    G        0      0        2 
  21  chr21_45284017     ZGre    T    G        0      0        2 
  21  chr21_45284017     ZHar    T    G        0      0        2 
  21  chr21_45284017   Sample    T    G        0      0        2 
  21  chr21_45320519     AAsi    A    C        0      0        2 
  21  chr21_45320519     AKia    A    C        0      0        2 
  21  chr21_45320519     AOna    A    C        0      0        2 
  21  chr21_45320519     ASom    A    C        0      0        2 
  21  chr21_45320519     HCab    A    C        0      0        2 
  21  chr21_45320519     HPrz    A    C      0.5      1        2 
  21  chr21_45320519     ZBoe    A    C        0      0        2 
  21  chr21_45320519     ZGre    A    C        0      0        2 
  21  chr21_45320519     ZHar    A    C        0      0        2 
  21  chr21_45320519   Sample    A    C        0      0        2 
  21  chr21_45346188     AAsi    C    G        0      0        2 
  21  chr21_45346188     AKia    C    G        0      0        2 
  21  chr21_45346188     AOna    C    G        0      0        2 
  21  chr21_45346188     ASom    C    G        0      0        2 
  21  chr21_45346188     HCab    C    G        0      0        2 
  21  chr21_45346188     HPrz    C    G        0      0        2 
  21  chr21_45346188     ZBoe    C    G        0      0        2 
  21  chr21_45346188     ZGre    C    G      0.5      1        2 
  21  chr21_45346188     ZHar    C    G        0      0        2 
  21  chr21_45346188   Sample    C    G        0      0        2 
  21  chr21_45350341     AAsi    T    A        0      0        2 
  21  chr21_45350341     AKia    T    A        0      0        2 
  21  chr21_45350341     AOna    T    A        0      0        2 
  21  chr21_45350341     ASom    T    A        0      0        2 
  21  chr21_45350341     HCab    T    A        0      0        2 
  21  chr21_45350341     HPrz    T    A        0      0        2 
  21  chr21_45350341     ZBoe    T    A        0      0        2 
  21  chr21_45350341     ZGre    T    A      0.5      1        2 
  21  chr21_45350341     ZHar    T    A        0      0        2 
  21  chr21_45350341   Sample    T    A        0      0        2 
  21  chr21_45389194     AAsi    T    G        0      0        2 
  21  chr21_45389194     AKia    T    G        0      0        2 
  21  chr21_45389194     AOna    T    G        0      0        2 
  21  chr21_45389194     ASom    T    G        0      0        2 
  21  chr21_45389194     HCab    T    G        1      2        2 
  21  chr21_45389194     HPrz    T    G        1      2        2 
  21  chr21_45389194     ZBoe    T    G        0      0        2 
  21  chr21_45389194     ZGre    T    G        0      0        2 
  21  chr21_45389194     ZHar    T    G        0      0        2 
  21  chr21_45389194   Sample    T    G        0      0        2 
  21  chr21_45400225     AAsi    A    T        0      0        2 
  21  chr21_45400225     AKia    A    T        1      2        2 
  21  chr21_45400225     AOna    A    T        0      0        2 
  21  chr21_45400225     ASom    A    T        0      0        2 
  21  chr21_45400225     HCab    A    T        0      0        2 
  21  chr21_45400225     HPrz    A    T        0      0        2 
  21  chr21_45400225     ZBoe    A    T        0      0        2 
  21  chr21_45400225     ZGre    A    T        0      0        2 
  21  chr21_45400225     ZHar    A    T        0      0        2 
  21  chr21_45400225   Sample    A    T        0      0        2 
  21  chr21_45407820     AAsi    G    T        0      0        2 
  21  chr21_45407820     AKia    G    T        0      0        2 
  21  chr21_45407820     AOna    G    T        0      0        2 
  21  chr21_45407820     ASom    G    T        0      0        2 
  21  chr21_45407820     HCab    G    T        0      0        2 
  21  chr21_45407820     HPrz    G    T        0      0        2 
  21  chr21_45407820     ZBoe    G    T        0      0        2 
  21  chr21_45407820     ZGre    G    T      0.5      1        2 
  21  chr21_45407820     ZHar    G    T        0      0        2 
  21  chr21_45407820   Sample    G    T        0      0        2 
  21  chr21_45413845     AAsi    G    T        0      0        2 
  21  chr21_45413845     AKia    G    T        0      0        2 
  21  chr21_45413845     AOna    G    T        0      0        2 
  21  chr21_45413845     ASom    G    T        0      0        2 
  21  chr21_45413845     HCab    G    T        0      0        2 
  21  chr21_45413845     HPrz    G    T        0      0        2 
  21  chr21_45413845     ZBoe    G    T        0      0        2 
  21  chr21_45413845     ZGre    G    T        0      0        2 
  21  chr21_45413845     ZHar    G    T        1      2        2 
  21  chr21_45413845   Sample    G    T        0      0        2 
  21  chr21_45415025     AAsi    T    G        0      0        2 
  21  chr21_45415025     AKia    T    G        0      0        2 
  21  chr21_45415025     AOna    T    G        0      0        2 
  21  chr21_45415025     ASom    T    G        1      2        2 
  21  chr21_45415025     HCab    T    G        0      0        2 
  21  chr21_45415025     HPrz    T    G        0      0        2 
  21  chr21_45415025     ZBoe    T    G        0      0        2 
  21  chr21_45415025     ZGre    T    G        0      0        2 
  21  chr21_45415025     ZHar    T    G        0      0        2 
  21  chr21_45415025   Sample    T    G        0      0        2 
  21  chr21_45443625     AAsi    G    C        0      0        2 
  21  chr21_45443625     AKia    G    C        0      0        2 
  21  chr21_45443625     AOna    G    C        0      0        2 
  21  chr21_45443625     ASom    G    C        0      0        2 
  21  chr21_45443625     HCab    G    C        1      2        2 
  21  chr21_45443625     HPrz    G    C        1      2        2 
  21  chr21_45443625     ZBoe    G    C        0      0        2 
  21  chr21_45443625     ZGre    G    C        0      0        2 
  21  chr21_45443625     ZHar    G    C        0      0        2 
  21  chr21_45443625   Sample    G    C        0      0        2 
  21  chr21_45444462     AAsi    C    A        0      0        2 
  21  chr21_45444462     AKia    C    A        0      0        2 
  21  chr21_45444462     AOna    C    A        0      0        2 
  21  chr21_45444462     ASom    C    A        1      2        2 
  21  chr21_45444462     HCab    C    A        1      2        2 
  21  chr21_45444462     HPrz    C    A        1      2        2 
  21  chr21_45444462     ZBoe    C    A        0      0        2 
  21  chr21_45444462     ZGre    C    A        0      0        2 
  21  chr21_45444462     ZHar    C    A        0      0        2 
  21  chr21_45444462   Sample    C    A        0      0        2 
  21  chr21_45452366     AAsi    G    T        1      2        2 
  21  chr21_45452366     AKia    G    T        0      0        2 
  21  chr21_45452366     AOna    G    T        0      0        2 
  21  chr21_45452366     ASom    G    T        1      2        2 
  21  chr21_45452366     HCab    G    T        0      0        2 
  21  chr21_45452366     HPrz    G    T        0      0        2 
  21  chr21_45452366     ZBoe    G    T        0      0        2 
  21  chr21_45452366     ZGre    G    T        0      0        2 
  21  chr21_45452366     ZHar    G    T        0      0        2 
  21  chr21_45452366   Sample    G    T        1      2        2 
  21  chr21_45498225     AAsi    A    C        0      0        2 
  21  chr21_45498225     AKia    A    C        0      0        2 
  21  chr21_45498225     AOna    A    C        0      0        2 
  21  chr21_45498225     ASom    A    C        0      0        2 
  21  chr21_45498225     HCab    A    C        1      2        2 
  21  chr21_45498225     HPrz    A    C        1      2        2 
  21  chr21_45498225     ZBoe    A    C        0      0        2 
  21  chr21_45498225     ZGre    A    C        0      0        2 
  21  chr21_45498225     ZHar    A    C        0      0        2 
  21  chr21_45498225   Sample    A    C        0      0        2 
  21  chr21_45528644     AAsi    A    T        0      0        2 
  21  chr21_45528644     AKia    A    T        0      0        2 
  21  chr21_45528644     AOna    A    T        0      0        2 
  21  chr21_45528644     ASom    A    T        0      0        2 
  21  chr21_45528644     HCab    A    T        0      0        2 
  21  chr21_45528644     HPrz    A    T        0      0        2 
  21  chr21_45528644     ZBoe    A    T      0.5      1        2 
  21  chr21_45528644     ZGre    A    T        0      0        2 
  21  chr21_45528644     ZHar    A    T        0      0        2 
  21  chr21_45528644   Sample    A    T        0      0        2 
  21  chr21_45532198     AAsi    C    G        0      0        2 
  21  chr21_45532198     AKia    C    G        1      2        2 
  21  chr21_45532198     AOna    C    G        0      0        2 
  21  chr21_45532198     ASom    C    G        0      0        2 
  21  chr21_45532198     HCab    C    G        0      0        2 
  21  chr21_45532198     HPrz    C    G        0      0        2 
  21  chr21_45532198     ZBoe    C    G        0      0        2 
  21  chr21_45532198     ZGre    C    G        0      0        2 
  21  chr21_45532198     ZHar    C    G        0      0        2 
  21  chr21_45532198   Sample    C    G        0      0        2 
  21  chr21_45535960     AAsi    A    T        0      0        2 
  21  chr21_45535960     AKia    A    T        1      2        2 
  21  chr21_45535960     AOna    A    T        1      2        2 
  21  chr21_45535960     ASom    A    T        0      0        2 
  21  chr21_45535960     HCab    A    T        0      0        2 
  21  chr21_45535960     HPrz    A    T        0      0        2 
  21  chr21_45535960     ZBoe    A    T        1      2        2 
  21  chr21_45535960     ZGre    A    T        0      0        2 
  21  chr21_45535960     ZHar    A    T        1      2        2 
  21  chr21_45535960   Sample    A    T        0      0        2 
  21  chr21_45549528     AAsi    T    G        0      0        2 
  21  chr21_45549528     AKia    T    G        0      0        2 
  21  chr21_45549528     AOna    T    G      0.5      1        2 
  21  chr21_45549528     ASom    T    G        0      0        2 
  21  chr21_45549528     HCab    T    G        0      0        2 
  21  chr21_45549528     HPrz    T    G        0      0        2 
  21  chr21_45549528     ZBoe    T    G        0      0        2 
  21  chr21_45549528     ZGre    T    G        0      0        2 
  21  chr21_45549528     ZHar    T    G        0      0        2 
  21  chr21_45549528   Sample    T    G        0      0        2 
  21  chr21_45551710     AAsi    T    A        0      0        2 
  21  chr21_45551710     AKia    T    A        0      0        2 
  21  chr21_45551710     AOna    T    A        0      0        2 
  21  chr21_45551710     ASom    T    A        0      0        2 
  21  chr21_45551710     HCab    T    A        0      0        2 
  21  chr21_45551710     HPrz    T    A        0      0        2 
  21  chr21_45551710     ZBoe    T    A      0.5      1        2 
  21  chr21_45551710     ZGre    T    A        0      0        2 
  21  chr21_45551710     ZHar    T    A        0      0        2 
  21  chr21_45551710   Sample    T    A        0      0        2 
  21  chr21_45554386     AAsi    C    A        0      0        2 
  21  chr21_45554386     AKia    C    A        0      0        2 
  21  chr21_45554386     AOna    C    A        0      0        2 
  21  chr21_45554386     ASom    C    A        0      0        2 
  21  chr21_45554386     HCab    C    A        1      2        2 
  21  chr21_45554386     HPrz    C    A        1      2        2 
  21  chr21_45554386     ZBoe    C    A        0      0        2 
  21  chr21_45554386     ZGre    C    A        0      0        2 
  21  chr21_45554386     ZHar    C    A        0      0        2 
  21  chr21_45554386   Sample    C    A        0      0        2 
  21  chr21_45554946     AAsi    C    A        0      0        2 
  21  chr21_45554946     AKia    C    A        0      0        2 
  21  chr21_45554946     AOna    C    A        0      0        2 
  21  chr21_45554946     ASom    C    A        0      0        2 
  21  chr21_45554946     HCab    C    A        1      2        2 
  21  chr21_45554946     HPrz    C    A        0      0        2 
  21  chr21_45554946     ZBoe    C    A        0      0        2 
  21  chr21_45554946     ZGre    C    A        0      0        2 
  21  chr21_45554946     ZHar    C    A        0      0        2 
  21  chr21_45554946   Sample    C    A        0      0        2 
  21  chr21_45613120     AAsi    C    G        0      0        2 
  21  chr21_45613120     AKia    C    G        0      0        2 
  21  chr21_45613120     AOna    C    G        0      0        2 
  21  chr21_45613120     ASom    C    G        0      0        2 
  21  chr21_45613120     HCab    C    G        0      0        2 
  21  chr21_45613120     HPrz    C    G        0      0        2 
  21  chr21_45613120     ZBoe    C    G        1      2        2 
  21  chr21_45613120     ZGre    C    G        1      2        2 
  21  chr21_45613120     ZHar    C    G        1      2        2 
  21  chr21_45613120   Sample    C    G        0      0        2 
  21  chr21_45624641     AAsi    A    C        0      0        2 
  21  chr21_45624641     AKia    A    C        0      0        2 
  21  chr21_45624641     AOna    A    C        0      0        2 
  21  chr21_45624641     ASom    A    C        0      0        2 
  21  chr21_45624641     HCab    A    C        1      2        2 
  21  chr21_45624641     HPrz    A    C        1      2        2 
  21  chr21_45624641     ZBoe    A    C        0      0        2 
  21  chr21_45624641     ZGre    A    C        0      0        2 
  21  chr21_45624641     ZHar    A    C        0      0        2 
  21  chr21_45624641   Sample    A    C        0      0        2 
  21  chr21_45641325     AAsi    C    G        0      0        2 
  21  chr21_45641325     AKia    C    G        0      0        2 
  21  chr21_45641325     AOna    C    G        0      0        2 
  21  chr21_45641325     ASom    C    G        0      0        2 
  21  chr21_45641325     HCab    C    G        0      0        2 
  21  chr21_45641325     HPrz    C    G        0      0        2 
  21  chr21_45641325     ZBoe    C    G        0      0        2 
  21  chr21_45641325     ZGre    C    G        0      0        2 
  21  chr21_45641325     ZHar    C    G        1      2        2 
  21  chr21_45641325   Sample    C    G        0      0        2 
  21  chr21_45646545     AAsi    A    C        0      0        2 
  21  chr21_45646545     AKia    A    C        0      0        2 
  21  chr21_45646545     AOna    A    C        0      0        2 
  21  chr21_45646545     ASom    A    C        0      0        2 
  21  chr21_45646545     HCab    A    C        1      2        2 
  21  chr21_45646545     HPrz    A    C        1      2        2 
  21  chr21_45646545     ZBoe    A    C        0      0        2 
  21  chr21_45646545     ZGre    A    C        0      0        2 
  21  chr21_45646545     ZHar    A    C        0      0        2 
  21  chr21_45646545   Sample    A    C        0      0        2 
  21  chr21_45646556     AAsi    G    T        0      0        2 
  21  chr21_45646556     AKia    G    T        0      0        2 
  21  chr21_45646556     AOna    G    T        0      0        2 
  21  chr21_45646556     ASom    G    T        0      0        2 
  21  chr21_45646556     HCab    G    T        0      0        2 
  21  chr21_45646556     HPrz    G    T        0      0        2 
  21  chr21_45646556     ZBoe    G    T      0.5      1        2 
  21  chr21_45646556     ZGre    G    T        0      0        2 
  21  chr21_45646556     ZHar    G    T        0      0        2 
  21  chr21_45646556   Sample    G    T        0      0        2 
  21  chr21_45647583     AAsi    G    C        0      0        2 
  21  chr21_45647583     AKia    G    C      0.5      1        2 
  21  chr21_45647583     AOna    G    C      0.5      1        2 
  21  chr21_45647583     ASom    G    C        0      0        2 
  21  chr21_45647583     HCab    G    C        0      0        2 
  21  chr21_45647583     HPrz    G    C        0      0        2 
  21  chr21_45647583     ZBoe    G    C        0      0        2 
  21  chr21_45647583     ZGre    G    C        0      0        2 
  21  chr21_45647583     ZHar    G    C        0      0        2 
  21  chr21_45647583   Sample    G    C        0      0        2 
  21  chr21_45653187     AAsi    A    T        0      0        2 
  21  chr21_45653187     AKia    A    T        0      0        2 
  21  chr21_45653187     AOna    A    T        0      0        2 
  21  chr21_45653187     ASom    A    T        0      0        2 
  21  chr21_45653187     HCab    A    T        0      0        2 
  21  chr21_45653187     HPrz    A    T        0      0        2 
  21  chr21_45653187     ZBoe    A    T        0      0        2 
  21  chr21_45653187     ZGre    A    T        1      2        2 
  21  chr21_45653187     ZHar    A    T        0      0        2 
  21  chr21_45653187   Sample    A    T        0      0        2 
  21  chr21_45665089     AAsi    T    G        0      0        2 
  21  chr21_45665089     AKia    T    G        0      0        2 
  21  chr21_45665089     AOna    T    G        0      0        2 
  21  chr21_45665089     ASom    T    G        0      0        2 
  21  chr21_45665089     HCab    T    G        0      0        2 
  21  chr21_45665089     HPrz    T    G        0      0        2 
  21  chr21_45665089     ZBoe    T    G        1      2        2 
  21  chr21_45665089     ZGre    T    G        1      2        2 
  21  chr21_45665089     ZHar    T    G        0      0        2 
  21  chr21_45665089   Sample    T    G        0      0        2 
  21  chr21_45672521     AAsi    C    G        1      2        2 
  21  chr21_45672521     AKia    C    G        0      0        2 
  21  chr21_45672521     AOna    C    G        0      0        2 
  21  chr21_45672521     ASom    C    G        1      2        2 
  21  chr21_45672521     HCab    C    G        0      0        2 
  21  chr21_45672521     HPrz    C    G        0      0        2 
  21  chr21_45672521     ZBoe    C    G        0      0        2 
  21  chr21_45672521     ZGre    C    G        0      0        2 
  21  chr21_45672521     ZHar    C    G        0      0        2 
  21  chr21_45672521   Sample    C    G        1      2        2 
  21  chr21_45677727     AAsi    C    A        0      0        2 
  21  chr21_45677727     AKia    C    A        0      0        2 
  21  chr21_45677727     AOna    C    A        0      0        2 
  21  chr21_45677727     ASom    C    A        0      0        2 
  21  chr21_45677727     HCab    C    A        0      0        2 
  21  chr21_45677727     HPrz    C    A        0      0        2 
  21  chr21_45677727     ZBoe    C    A        0      0        2 
  21  chr21_45677727     ZGre    C    A        1      2        2 
  21  chr21_45677727     ZHar    C    A        0      0        2 
  21  chr21_45677727   Sample    C    A        0      0        2 
  21  chr21_45688210     AAsi    T    A        0      0        2 
  21  chr21_45688210     AKia    T    A        0      0        2 
  21  chr21_45688210     AOna    T    A        0      0        2 
  21  chr21_45688210     ASom    T    A        0      0        2 
  21  chr21_45688210     HCab    T    A        0      0        2 
  21  chr21_45688210     HPrz    T    A        0      0        2 
  21  chr21_45688210     ZBoe    T    A        0      0        2 
  21  chr21_45688210     ZGre    T    A      0.5      1        2 
  21  chr21_45688210     ZHar    T    A        0      0        2 
  21  chr21_45688210   Sample    T    A        0      0        2 
  21  chr21_45692963     AAsi    T    G        0      0        2 
  21  chr21_45692963     AKia    T    G        0      0        2 
  21  chr21_45692963     AOna    T    G        0      0        2 
  21  chr21_45692963     ASom    T    G      0.5      1        2 
  21  chr21_45692963     HCab    T    G        0      0        2 
  21  chr21_45692963     HPrz    T    G        0      0        2 
  21  chr21_45692963     ZBoe    T    G        0      0        2 
  21  chr21_45692963     ZGre    T    G        0      0        2 
  21  chr21_45692963     ZHar    T    G        0      0        2 
  21  chr21_45692963   Sample    T    G        0      0        2 
  21  chr21_45717192     AAsi    C    G        0      0        2 
  21  chr21_45717192     AKia    C    G        0      0        2 
  21  chr21_45717192     AOna    C    G        0      0        2 
  21  chr21_45717192     ASom    C    G        0      0        2 
  21  chr21_45717192     HCab    C    G        1      2        2 
  21  chr21_45717192     HPrz    C    G        1      2        2 
  21  chr21_45717192     ZBoe    C    G        0      0        2 
  21  chr21_45717192     ZGre    C    G        0      0        2 
  21  chr21_45717192     ZHar    C    G        0      0        2 
  21  chr21_45717192   Sample    C    G        0      0        2 
  21  chr21_45720953     AAsi    C    A        0      0        2 
  21  chr21_45720953     AKia    C    A        0      0        2 
  21  chr21_45720953     AOna    C    A        0      0        2 
  21  chr21_45720953     ASom    C    A        0      0        2 
  21  chr21_45720953     HCab    C    A        0      0        2 
  21  chr21_45720953     HPrz    C    A        0      0        2 
  21  chr21_45720953     ZBoe    C    A      0.5      1        2 
  21  chr21_45720953     ZGre    C    A        0      0        2 
  21  chr21_45720953     ZHar    C    A        0      0        2 
  21  chr21_45720953   Sample    C    A        0      0        2 
  21  chr21_45742812     AAsi    A    T        0      0        2 
  21  chr21_45742812     AKia    A    T        0      0        2 
  21  chr21_45742812     AOna    A    T        0      0        2 
  21  chr21_45742812     ASom    A    T        0      0        2 
  21  chr21_45742812     HCab    A    T        0      0        2 
  21  chr21_45742812     HPrz    A    T        0      0        2 
  21  chr21_45742812     ZBoe    A    T      0.5      1        2 
  21  chr21_45742812     ZGre    A    T        0      0        2 
  21  chr21_45742812     ZHar    A    T        0      0        2 
  21  chr21_45742812   Sample    A    T        0      0        2 
  21  chr21_45758074     AAsi    G    C        0      0        2 
  21  chr21_45758074     AKia    G    C        0      0        2 
  21  chr21_45758074     AOna    G    C        0      0        2 
  21  chr21_45758074     ASom    G    C        0      0        2 
  21  chr21_45758074     HCab    G    C        1      2        2 
  21  chr21_45758074     HPrz    G    C        1      2        2 
  21  chr21_45758074     ZBoe    G    C        0      0        2 
  21  chr21_45758074     ZGre    G    C        0      0        2 
  21  chr21_45758074     ZHar    G    C        0      0        2 
  21  chr21_45758074   Sample    G    C        0      0        2 
  21  chr21_45763770     AAsi    A    C        0      0        2 
  21  chr21_45763770     AKia    A    C        0      0        2 
  21  chr21_45763770     AOna    A    C        0      0        2 
  21  chr21_45763770     ASom    A    C        0      0        2 
  21  chr21_45763770     HCab    A    C        0      0        2 
  21  chr21_45763770     HPrz    A    C        0      0        2 
  21  chr21_45763770     ZBoe    A    C        0      0        2 
  21  chr21_45763770     ZGre    A    C        0      0        2 
  21  chr21_45763770     ZHar    A    C      0.5      1        2 
  21  chr21_45763770   Sample    A    C        0      0        2 
  21  chr21_45766753     AAsi    C    G        0      0        2 
  21  chr21_45766753     AKia    C    G        0      0        2 
  21  chr21_45766753     AOna    C    G        0      0        2 
  21  chr21_45766753     ASom    C    G        0      0        2 
  21  chr21_45766753     HCab    C    G        0      0        2 
  21  chr21_45766753     HPrz    C    G        0      0        2 
  21  chr21_45766753     ZBoe    C    G      0.5      1        2 
  21  chr21_45766753     ZGre    C    G        0      0        2 
  21  chr21_45766753     ZHar    C    G        0      0        2 
  21  chr21_45766753   Sample    C    G        0      0        2 
  21  chr21_45775099     AAsi    T    G        0      0        2 
  21  chr21_45775099     AKia    T    G        1      2        2 
  21  chr21_45775099     AOna    T    G        0      0        2 
  21  chr21_45775099     ASom    T    G        0      0        2 
  21  chr21_45775099     HCab    T    G        0      0        2 
  21  chr21_45775099     HPrz    T    G        0      0        2 
  21  chr21_45775099     ZBoe    T    G        0      0        2 
  21  chr21_45775099     ZGre    T    G        0      0        2 
  21  chr21_45775099     ZHar    T    G        0      0        2 
  21  chr21_45775099   Sample    T    G        0      0        2 
  21  chr21_45803186     AAsi    C    A        0      0        2 
  21  chr21_45803186     AKia    C    A        0      0        2 
  21  chr21_45803186     AOna    C    A        0      0        2 
  21  chr21_45803186     ASom    C    A        0      0        2 
  21  chr21_45803186     HCab    C    A        1      2        2 
  21  chr21_45803186     HPrz    C    A        1      2        2 
  21  chr21_45803186     ZBoe    C    A        0      0        2 
  21  chr21_45803186     ZGre    C    A        0      0        2 
  21  chr21_45803186     ZHar    C    A        0      0        2 
  21  chr21_45803186   Sample    C    A        0      0        2 
  21  chr21_45828592     AAsi    A    T        0      0        2 
  21  chr21_45828592     AKia    A    T        0      0        2 
  21  chr21_45828592     AOna    A    T        0      0        2 
  21  chr21_45828592     ASom    A    T        0      0        2 
  21  chr21_45828592     HCab    A    T        1      2        2 
  21  chr21_45828592     HPrz    A    T        1      2        2 
  21  chr21_45828592     ZBoe    A    T        0      0        2 
  21  chr21_45828592     ZGre    A    T        0      0        2 
  21  chr21_45828592     ZHar    A    T        0      0        2 
  21  chr21_45828592   Sample    A    T        0      0        2 
  21  chr21_45851599     AAsi    G    C        0      0        2 
  21  chr21_45851599     AKia    G    C      0.5      1        2 
  21  chr21_45851599     AOna    G    C      0.5      1        2 
  21  chr21_45851599     ASom    G    C        0      0        2 
  21  chr21_45851599     HCab    G    C        0      0        2 
  21  chr21_45851599     HPrz    G    C        0      0        2 
  21  chr21_45851599     ZBoe    G    C        0      0        2 
  21  chr21_45851599     ZGre    G    C        0      0        2 
  21  chr21_45851599     ZHar    G    C        0      0        2 
  21  chr21_45851599   Sample    G    C        0      0        2 
  21  chr21_45852586     AAsi    C    G        0      0        2 
  21  chr21_45852586     AKia    C    G        0      0        2 
  21  chr21_45852586     AOna    C    G        0      0        2 
  21  chr21_45852586     ASom    C    G        0      0        2 
  21  chr21_45852586     HCab    C    G        1      2        2 
  21  chr21_45852586     HPrz    C    G        1      2        2 
  21  chr21_45852586     ZBoe    C    G        0      0        2 
  21  chr21_45852586     ZGre    C    G        0      0        2 
  21  chr21_45852586     ZHar    C    G        0      0        2 
  21  chr21_45852586   Sample    C    G        0      0        2 
  21  chr21_45866006     AAsi    C    A        0      0        2 
  21  chr21_45866006     AKia    C    A        0      0        2 
  21  chr21_45866006     AOna    C    A        0      0        2 
  21  chr21_45866006     ASom    C    A        0      0        2 
  21  chr21_45866006     HCab    C    A        0      0        2 
  21  chr21_45866006     HPrz    C    A        1      2        2 
  21  chr21_45866006     ZBoe    C    A        0      0        2 
  21  chr21_45866006     ZGre    C    A        0      0        2 
  21  chr21_45866006     ZHar    C    A        0      0        2 
  21  chr21_45866006   Sample    C    A        0      0        2 
  21  chr21_45866053     AAsi    C    A        0      0        2 
  21  chr21_45866053     AKia    C    A        0      0        2 
  21  chr21_45866053     AOna    C    A      0.5      1        2 
  21  chr21_45866053     ASom    C    A        0      0        2 
  21  chr21_45866053     HCab    C    A        0      0        2 
  21  chr21_45866053     HPrz    C    A        0      0        2 
  21  chr21_45866053     ZBoe    C    A        0      0        2 
  21  chr21_45866053     ZGre    C    A        0      0        2 
  21  chr21_45866053     ZHar    C    A        0      0        2 
  21  chr21_45866053   Sample    C    A        0      0        2 
  21  chr21_45883072     AAsi    G    C        0      0        2 
  21  chr21_45883072     AKia    G    C        0      0        2 
  21  chr21_45883072     AOna    G    C        0      0        2 
  21  chr21_45883072     ASom    G    C        0      0        2 
  21  chr21_45883072     HCab    G    C        0      0        2 
  21  chr21_45883072     HPrz    G    C        0      0        2 
  21  chr21_45883072     ZBoe    G    C        0      0        2 
  21  chr21_45883072     ZGre    G    C        0      0        2 
  21  chr21_45883072     ZHar    G    C      0.5      1        2 
  21  chr21_45883072   Sample    G    C        0      0        2 
  21  chr21_45885781     AAsi    A    T      0.5      1        2 
  21  chr21_45885781     AKia    A    T        0      0        2 
  21  chr21_45885781     AOna    A    T        0      0        2 
  21  chr21_45885781     ASom    A    T        0      0        2 
  21  chr21_45885781     HCab    A    T        0      0        2 
  21  chr21_45885781     HPrz    A    T        0      0        2 
  21  chr21_45885781     ZBoe    A    T        0      0        2 
  21  chr21_45885781     ZGre    A    T        0      0        2 
  21  chr21_45885781     ZHar    A    T        0      0        2 
  21  chr21_45885781   Sample    A    T        0      0        2 
  21  chr21_45896132     AAsi    C    G        0      0        2 
  21  chr21_45896132     AKia    C    G        0      0        2 
  21  chr21_45896132     AOna    C    G        0      0        2 
  21  chr21_45896132     ASom    C    G        0      0        2 
  21  chr21_45896132     HCab    C    G        1      2        2 
  21  chr21_45896132     HPrz    C    G        1      2        2 
  21  chr21_45896132     ZBoe    C    G        0      0        2 
  21  chr21_45896132     ZGre    C    G        0      0        2 
  21  chr21_45896132     ZHar    C    G        0      0        2 
  21  chr21_45896132   Sample    C    G        0      0        2 
  21  chr21_45899038     AAsi    G    C        0      0        2 
  21  chr21_45899038     AKia    G    C        1      2        2 
  21  chr21_45899038     AOna    G    C      0.5      1        2 
  21  chr21_45899038     ASom    G    C        0      0        2 
  21  chr21_45899038     HCab    G    C        0      0        2 
  21  chr21_45899038     HPrz    G    C        0      0        2 
  21  chr21_45899038     ZBoe    G    C        0      0        2 
  21  chr21_45899038     ZGre    G    C        0      0        2 
  21  chr21_45899038     ZHar    G    C        0      0        2 
  21  chr21_45899038   Sample    G    C        0      0        2 
  21  chr21_45901878     AAsi    C    A        0      0        2 
  21  chr21_45901878     AKia    C    A        0      0        2 
  21  chr21_45901878     AOna    C    A        0      0        2 
  21  chr21_45901878     ASom    C    A        0      0        2 
  21  chr21_45901878     HCab    C    A        1      2        2 
  21  chr21_45901878     HPrz    C    A        1      2        2 
  21  chr21_45901878     ZBoe    C    A        0      0        2 
  21  chr21_45901878     ZGre    C    A        0      0        2 
  21  chr21_45901878     ZHar    C    A        0      0        2 
  21  chr21_45901878   Sample    C    A        0      0        2 
  21  chr21_45924645     AAsi    G    C        0      0        2 
  21  chr21_45924645     AKia    G    C        0      0        2 
  21  chr21_45924645     AOna    G    C        0      0        2 
  21  chr21_45924645     ASom    G    C        0      0        2 
  21  chr21_45924645     HCab    G    C        0      0        2 
  21  chr21_45924645     HPrz    G    C        0      0        2 
  21  chr21_45924645     ZBoe    G    C      0.5      1        2 
  21  chr21_45924645     ZGre    G    C        0      0        2 
  21  chr21_45924645     ZHar    G    C        0      0        2 
  21  chr21_45924645   Sample    G    C        0      0        2 
  21  chr21_45927361     AAsi    T    G        0      0        2 
  21  chr21_45927361     AKia    T    G        1      2        2 
  21  chr21_45927361     AOna    T    G        1      2        2 
  21  chr21_45927361     ASom    T    G        0      0        2 
  21  chr21_45927361     HCab    T    G        0      0        2 
  21  chr21_45927361     HPrz    T    G        0      0        2 
  21  chr21_45927361     ZBoe    T    G        0      0        2 
  21  chr21_45927361     ZGre    T    G        0      0        2 
  21  chr21_45927361     ZHar    T    G        0      0        2 
  21  chr21_45927361   Sample    T    G        0      0        2 
  21  chr21_45928270     AAsi    C    A        0      0        2 
  21  chr21_45928270     AKia    C    A        0      0        2 
  21  chr21_45928270     AOna    C    A        0      0        2 
  21  chr21_45928270     ASom    C    A        0      0        2 
  21  chr21_45928270     HCab    C    A        0      0        2 
  21  chr21_45928270     HPrz    C    A        0      0        2 
  21  chr21_45928270     ZBoe    C    A        0      0        2 
  21  chr21_45928270     ZGre    C    A        0      0        2 
  21  chr21_45928270     ZHar    C    A        1      2        2 
  21  chr21_45928270   Sample    C    A        0      0        2 
  21  chr21_45939695     AAsi    T    G        0      0        2 
  21  chr21_45939695     AKia    T    G        0      0        2 
  21  chr21_45939695     AOna    T    G        0      0        2 
  21  chr21_45939695     ASom    T    G        0      0        2 
  21  chr21_45939695     HCab    T    G        0      0        2 
  21  chr21_45939695     HPrz    T    G        0      0        2 
  21  chr21_45939695     ZBoe    T    G        0      0        2 
  21  chr21_45939695     ZGre    T    G        1      2        2 
  21  chr21_45939695     ZHar    T    G        0      0        2 
  21  chr21_45939695   Sample    T    G        0      0        2 
  21  chr21_45941326     AAsi    C    A        0      0        2 
  21  chr21_45941326     AKia    C    A        0      0        2 
  21  chr21_45941326     AOna    C    A        0      0        2 
  21  chr21_45941326     ASom    C    A        0      0        2 
  21  chr21_45941326     HCab    C    A        1      2        2 
  21  chr21_45941326     HPrz    C    A        1      2        2 
  21  chr21_45941326     ZBoe    C    A        0      0        2 
  21  chr21_45941326     ZGre    C    A        0      0        2 
  21  chr21_45941326     ZHar    C    A        0      0        2 
  21  chr21_45941326   Sample    C    A        0      0        2 
  21  chr21_45942856     AAsi    T    A        0      0        2 
  21  chr21_45942856     AKia    T    A        0      0        2 
  21  chr21_45942856     AOna    T    A        0      0        2 
  21  chr21_45942856     ASom    T    A        0      0        2 
  21  chr21_45942856     HCab    T    A        0      0        2 
  21  chr21_45942856     HPrz    T    A        0      0        2 
  21  chr21_45942856     ZBoe    T    A        0      0        2 
  21  chr21_45942856     ZGre    T    A        0      0        2 
  21  chr21_45942856     ZHar    T    A        1      2        2 
  21  chr21_45942856   Sample    T    A        0      0        2 
  21  chr21_45957763     AAsi    A    C        0      0        2 
  21  chr21_45957763     AKia    A    C        0      0        2 
  21  chr21_45957763     AOna    A    C        0      0        2 
  21  chr21_45957763     ASom    A    C        0      0        2 
  21  chr21_45957763     HCab    A    C        0      0        2 
  21  chr21_45957763     HPrz    A    C      0.5      1        2 
  21  chr21_45957763     ZBoe    A    C        0      0        2 
  21  chr21_45957763     ZGre    A    C        0      0        2 
  21  chr21_45957763     ZHar    A    C        0      0        2 
  21  chr21_45957763   Sample    A    C        0      0        2 
  21  chr21_45967840     AAsi    T    G        1      2        2 
  21  chr21_45967840     AKia    T    G        0      0        2 
  21  chr21_45967840     AOna    T    G        0      0        2 
  21  chr21_45967840     ASom    T    G        1      2        2 
  21  chr21_45967840     HCab    T    G        0      0        2 
  21  chr21_45967840     HPrz    T    G        0      0        2 
  21  chr21_45967840     ZBoe    T    G        0      0        2 
  21  chr21_45967840     ZGre    T    G        0      0        2 
  21  chr21_45967840     ZHar    T    G        0      0        2 
  21  chr21_45967840   Sample    T    G        1      2        2 
  21  chr21_45982221     AAsi    A    T        0      0        2 
  21  chr21_45982221     AKia    A    T      0.5      1        2 
  21  chr21_45982221     AOna    A    T        0      0        2 
  21  chr21_45982221     ASom    A    T        0      0        2 
  21  chr21_45982221     HCab    A    T        0      0        2 
  21  chr21_45982221     HPrz    A    T        0      0        2 
  21  chr21_45982221     ZBoe    A    T        0      0        2 
  21  chr21_45982221     ZGre    A    T        0      0        2 
  21  chr21_45982221     ZHar    A    T        0      0        2 
  21  chr21_45982221   Sample    A    T        0      0        2 
  21  chr21_45985003     AAsi    C    G        0      0        2 
  21  chr21_45985003     AKia    C    G        0      0        2 
  21  chr21_45985003     AOna    C    G        0      0        2 
  21  chr21_45985003     ASom    C    G        0      0        2 
  21  chr21_45985003     HCab    C    G        1      2        2 
  21  chr21_45985003     HPrz    C    G        0      0        2 
  21  chr21_45985003     ZBoe    C    G        0      0        2 
  21  chr21_45985003     ZGre    C    G        0      0        2 
  21  chr21_45985003     ZHar    C    G        0      0        2 
  21  chr21_45985003   Sample    C    G        0      0        2 
  21  chr21_46002943     AAsi    G    T        0      0        2 
  21  chr21_46002943     AKia    G    T        0      0        2 
  21  chr21_46002943     AOna    G    T        0      0        2 
  21  chr21_46002943     ASom    G    T        0      0        2 
  21  chr21_46002943     HCab    G    T        0      0        2 
  21  chr21_46002943     HPrz    G    T        0      0        2 
  21  chr21_46002943     ZBoe    G    T      0.5      1        2 
  21  chr21_46002943     ZGre    G    T        0      0        2 
  21  chr21_46002943     ZHar    G    T        0      0        2 
  21  chr21_46002943   Sample    G    T        0      0        2 
  21  chr21_46033786     AAsi    T    G        0      0        2 
  21  chr21_46033786     AKia    T    G        1      2        2 
  21  chr21_46033786     AOna    T    G        0      0        2 
  21  chr21_46033786     ASom    T    G        0      0        2 
  21  chr21_46033786     HCab    T    G        0      0        2 
  21  chr21_46033786     HPrz    T    G        0      0        2 
  21  chr21_46033786     ZBoe    T    G        0      0        2 
  21  chr21_46033786     ZGre    T    G        0      0        2 
  21  chr21_46033786     ZHar    T    G        0      0        2 
  21  chr21_46033786   Sample    T    G        0      0        2 
  21  chr21_46035199     AAsi    C    A        0      0        2 
  21  chr21_46035199     AKia    C    A        0      0        2 
  21  chr21_46035199     AOna    C    A        0      0        2 
  21  chr21_46035199     ASom    C    A        0      0        2 
  21  chr21_46035199     HCab    C    A        1      2        2 
  21  chr21_46035199     HPrz    C    A        1      2        2 
  21  chr21_46035199     ZBoe    C    A        0      0        2 
  21  chr21_46035199     ZGre    C    A        0      0        2 
  21  chr21_46035199     ZHar    C    A        0      0        2 
  21  chr21_46035199   Sample    C    A        0      0        2 
  21  chr21_46037049     AAsi    A    T        0      0        2 
  21  chr21_46037049     AKia    A    T        0      0        2 
  21  chr21_46037049     AOna    A    T      0.5      1        2 
  21  chr21_46037049     ASom    A    T        0      0        2 
  21  chr21_46037049     HCab    A    T        0      0        2 
  21  chr21_46037049     HPrz    A    T        0      0        2 
  21  chr21_46037049     ZBoe    A    T        0      0        2 
  21  chr21_46037049     ZGre    A    T        0      0        2 
  21  chr21_46037049     ZHar    A    T        0      0        2 
  21  chr21_46037049   Sample    A    T        0      0        2 
  21  chr21_46043619     AAsi    C    G        1      2        2 
  21  chr21_46043619     AKia    C    G        0      0        2 
  21  chr21_46043619     AOna    C    G      0.5      1        2 
  21  chr21_46043619     ASom    C    G        0      0        2 
  21  chr21_46043619     HCab    C    G        1      2        2 
  21  chr21_46043619     HPrz    C    G        1      2        2 
  21  chr21_46043619     ZBoe    C    G        0      0        2 
  21  chr21_46043619     ZGre    C    G        0      0        2 
  21  chr21_46043619     ZHar    C    G        0      0        2 
  21  chr21_46043619   Sample    C    G        0      0        2 
  21  chr21_46061529     AAsi    T    G        0      0        2 
  21  chr21_46061529     AKia    T    G        0      0        2 
  21  chr21_46061529     AOna    T    G        0      0        2 
  21  chr21_46061529     ASom    T    G        0      0        2 
  21  chr21_46061529     HCab    T    G        1      2        2 
  21  chr21_46061529     HPrz    T    G        1      2        2 
  21  chr21_46061529     ZBoe    T    G        0      0        2 
  21  chr21_46061529     ZGre    T    G        0      0        2 
  21  chr21_46061529     ZHar    T    G        0      0        2 
  21  chr21_46061529   Sample    T    G        0      0        2 
  21  chr21_46062807     AAsi    A    C        0      0        2 
  21  chr21_46062807     AKia    A    C        0      0        2 
  21  chr21_46062807     AOna    A    C        0      0        2 
  21  chr21_46062807     ASom    A    C        0      0        2 
  21  chr21_46062807     HCab    A    C        0      0        2 
  21  chr21_46062807     HPrz    A    C        0      0        2 
  21  chr21_46062807     ZBoe    A    C        0      0        2 
  21  chr21_46062807     ZGre    A    C        0      0        2 
  21  chr21_46062807     ZHar    A    C        1      2        2 
  21  chr21_46062807   Sample    A    C        0      0        2 
  21  chr21_46063932     AAsi    T    G        0      0        2 
  21  chr21_46063932     AKia    T    G        0      0        2 
  21  chr21_46063932     AOna    T    G      0.5      1        2 
  21  chr21_46063932     ASom    T    G        0      0        2 
  21  chr21_46063932     HCab    T    G        0      0        2 
  21  chr21_46063932     HPrz    T    G        0      0        2 
  21  chr21_46063932     ZBoe    T    G        0      0        2 
  21  chr21_46063932     ZGre    T    G        0      0        2 
  21  chr21_46063932     ZHar    T    G        0      0        2 
  21  chr21_46063932   Sample    T    G        0      0        2 
  21  chr21_46085271     AAsi    C    A        0      0        2 
  21  chr21_46085271     AKia    C    A        0      0        2 
  21  chr21_46085271     AOna    C    A        0      0        2 
  21  chr21_46085271     ASom    C    A        0      0        2 
  21  chr21_46085271     HCab    C    A        0      0        2 
  21  chr21_46085271     HPrz    C    A        0      0        2 
  21  chr21_46085271     ZBoe    C    A        1      2        2 
  21  chr21_46085271     ZGre    C    A        0      0        2 
  21  chr21_46085271     ZHar    C    A        0      0        2 
  21  chr21_46085271   Sample    C    A        0      0        2 
  21  chr21_46115134     AAsi    A    C        0      0        2 
  21  chr21_46115134     AKia    A    C        0      0        2 
  21  chr21_46115134     AOna    A    C      0.5      1        2 
  21  chr21_46115134     ASom    A    C        0      0        2 
  21  chr21_46115134     HCab    A    C        0      0        2 
  21  chr21_46115134     HPrz    A    C        0      0        2 
  21  chr21_46115134     ZBoe    A    C        0      0        2 
  21  chr21_46115134     ZGre    A    C        0      0        2 
  21  chr21_46115134     ZHar    A    C        0      0        2 
  21  chr21_46115134   Sample    A    C        0      0        2 
  21  chr21_46127954     AAsi    G    T        0      0        2 
  21  chr21_46127954     AKia    G    T        0      0        2 
  21  chr21_46127954     AOna    G    T        0      0        2 
  21  chr21_46127954     ASom    G    T        0      0        2 
  21  chr21_46127954     HCab    G    T        0      0        2 
  21  chr21_46127954     HPrz    G    T      0.5      1        2 
  21  chr21_46127954     ZBoe    G    T        0      0        2 
  21  chr21_46127954     ZGre    G    T        0      0        2 
  21  chr21_46127954     ZHar    G    T        0      0        2 
  21  chr21_46127954   Sample    G    T        0      0        2 
  21  chr21_46128827     AAsi    G    C        1      2        2 
  21  chr21_46128827     AKia    G    C        1      2        2 
  21  chr21_46128827     AOna    G    C        1      2        2 
  21  chr21_46128827     ASom    G    C        1      2        2 
  21  chr21_46128827     HCab    G    C        0      0        2 
  21  chr21_46128827     HPrz    G    C        0      0        2 
  21  chr21_46128827     ZBoe    G    C        0      0        2 
  21  chr21_46128827     ZGre    G    C        0      0        2 
  21  chr21_46128827     ZHar    G    C        0      0        2 
  21  chr21_46128827   Sample    G    C        1      2        2 
  21  chr21_46134672     AAsi    G    T        0      0        2 
  21  chr21_46134672     AKia    G    T        0      0        2 
  21  chr21_46134672     AOna    G    T        0      0        2 
  21  chr21_46134672     ASom    G    T        0      0        2 
  21  chr21_46134672     HCab    G    T        1      2        2 
  21  chr21_46134672     HPrz    G    T        1      2        2 
  21  chr21_46134672     ZBoe    G    T        0      0        2 
  21  chr21_46134672     ZGre    G    T        0      0        2 
  21  chr21_46134672     ZHar    G    T        0      0        2 
  21  chr21_46134672   Sample    G    T        0      0        2 
  21  chr21_46143428     AAsi    G    T        0      0        2 
  21  chr21_46143428     AKia    G    T        0      0        2 
  21  chr21_46143428     AOna    G    T        0      0        2 
  21  chr21_46143428     ASom    G    T        0      0        2 
  21  chr21_46143428     HCab    G    T        1      2        2 
  21  chr21_46143428     HPrz    G    T        1      2        2 
  21  chr21_46143428     ZBoe    G    T        0      0        2 
  21  chr21_46143428     ZGre    G    T        0      0        2 
  21  chr21_46143428     ZHar    G    T        0      0        2 
  21  chr21_46143428   Sample    G    T        0      0        2 
  21  chr21_46145628     AAsi    C    G        0      0        2 
  21  chr21_46145628     AKia    C    G        0      0        2 
  21  chr21_46145628     AOna    C    G        0      0        2 
  21  chr21_46145628     ASom    C    G        0      0        2 
  21  chr21_46145628     HCab    C    G        1      2        2 
  21  chr21_46145628     HPrz    C    G        1      2        2 
  21  chr21_46145628     ZBoe    C    G        0      0        2 
  21  chr21_46145628     ZGre    C    G        0      0        2 
  21  chr21_46145628     ZHar    C    G        0      0        2 
  21  chr21_46145628   Sample    C    G        0      0        2 
  21  chr21_46150576     AAsi    A    C        1      2        2 
  21  chr21_46150576     AKia    A    C        1      2        2 
  21  chr21_46150576     AOna    A    C        1      2        2 
  21  chr21_46150576     ASom    A    C        1      2        2 
  21  chr21_46150576     HCab    A    C        0      0        2 
  21  chr21_46150576     HPrz    A    C        0      0        2 
  21  chr21_46150576     ZBoe    A    C        0      0        2 
  21  chr21_46150576     ZGre    A    C        0      0        2 
  21  chr21_46150576     ZHar    A    C        0      0        2 
  21  chr21_46150576   Sample    A    C        1      2        2 
  21  chr21_46155853     AAsi    C    G        0      0        2 
  21  chr21_46155853     AKia    C    G        0      0        2 
  21  chr21_46155853     AOna    C    G        0      0        2 
  21  chr21_46155853     ASom    C    G        0      0        2 
  21  chr21_46155853     HCab    C    G        0      0        2 
  21  chr21_46155853     HPrz    C    G        0      0        2 
  21  chr21_46155853     ZBoe    C    G        1      2        2 
  21  chr21_46155853     ZGre    C    G        0      0        2 
  21  chr21_46155853     ZHar    C    G        0      0        2 
  21  chr21_46155853   Sample    C    G        0      0        2 
  21  chr21_46187881     AAsi    G    T        0      0        2 
  21  chr21_46187881     AKia    G    T        1      2        2 
  21  chr21_46187881     AOna    G    T        0      0        2 
  21  chr21_46187881     ASom    G    T        0      0        2 
  21  chr21_46187881     HCab    G    T        0      0        2 
  21  chr21_46187881     HPrz    G    T        0      0        2 
  21  chr21_46187881     ZBoe    G    T        0      0        2 
  21  chr21_46187881     ZGre    G    T        0      0        2 
  21  chr21_46187881     ZHar    G    T        0      0        2 
  21  chr21_46187881   Sample    G    T        0      0        2 
  21  chr21_46215344     AAsi    G    C        0      0        2 
  21  chr21_46215344     AKia    G    C        0      0        2 
  21  chr21_46215344     AOna    G    C        0      0        2 
  21  chr21_46215344     ASom    G    C      0.5      1        2 
  21  chr21_46215344     HCab    G    C        0      0        2 
  21  chr21_46215344     HPrz    G    C        0      0        2 
  21  chr21_46215344     ZBoe    G    C        0      0        2 
  21  chr21_46215344     ZGre    G    C        0      0        2 
  21  chr21_46215344     ZHar    G    C        0      0        2 
  21  chr21_46215344   Sample    G    C        0      0        2 
  21  chr21_46227829     AAsi    C    A        0      0        2 
  21  chr21_46227829     AKia    C    A        0      0        2 
  21  chr21_46227829     AOna    C    A        0      0        2 
  21  chr21_46227829     ASom    C    A        0      0        2 
  21  chr21_46227829     HCab    C    A        1      2        2 
  21  chr21_46227829     HPrz    C    A        1      2        2 
  21  chr21_46227829     ZBoe    C    A        0      0        2 
  21  chr21_46227829     ZGre    C    A        0      0        2 
  21  chr21_46227829     ZHar    C    A        0      0        2 
  21  chr21_46227829   Sample    C    A        0      0        2 
  21  chr21_46291248     AAsi    G    T        0      0        2 
  21  chr21_46291248     AKia    G    T        0      0        2 
  21  chr21_46291248     AOna    G    T        0      0        2 
  21  chr21_46291248     ASom    G    T        0      0        2 
  21  chr21_46291248     HCab    G    T        0      0        2 
  21  chr21_46291248     HPrz    G    T        0      0        2 
  21  chr21_46291248     ZBoe    G    T        1      2        2 
  21  chr21_46291248     ZGre    G    T        1      2        2 
  21  chr21_46291248     ZHar    G    T        0      0        2 
  21  chr21_46291248   Sample    G    T        0      0        2 
  21  chr21_46293528     AAsi    C    G        0      0        2 
  21  chr21_46293528     AKia    C    G        0      0        2 
  21  chr21_46293528     AOna    C    G        0      0        2 
  21  chr21_46293528     ASom    C    G        0      0        2 
  21  chr21_46293528     HCab    C    G        0      0        2 
  21  chr21_46293528     HPrz    C    G        0      0        2 
  21  chr21_46293528     ZBoe    C    G      0.5      1        2 
  21  chr21_46293528     ZGre    C    G        0      0        2 
  21  chr21_46293528     ZHar    C    G        0      0        2 
  21  chr21_46293528   Sample    C    G        0      0        2 
  21  chr21_46310072     AAsi    T    G        0      0        2 
  21  chr21_46310072     AKia    T    G        0      0        2 
  21  chr21_46310072     AOna    T    G        0      0        2 
  21  chr21_46310072     ASom    T    G        0      0        2 
  21  chr21_46310072     HCab    T    G        0      0        2 
  21  chr21_46310072     HPrz    T    G      0.5      1        2 
  21  chr21_46310072     ZBoe    T    G        0      0        2 
  21  chr21_46310072     ZGre    T    G        0      0        2 
  21  chr21_46310072     ZHar    T    G        0      0        2 
  21  chr21_46310072   Sample    T    G        0      0        2 
  21  chr21_46318840     AAsi    T    A        0      0        2 
  21  chr21_46318840     AKia    T    A        0      0        2 
  21  chr21_46318840     AOna    T    A      0.5      1        2 
  21  chr21_46318840     ASom    T    A        0      0        2 
  21  chr21_46318840     HCab    T    A        0      0        2 
  21  chr21_46318840     HPrz    T    A        0      0        2 
  21  chr21_46318840     ZBoe    T    A        0      0        2 
  21  chr21_46318840     ZGre    T    A        0      0        2 
  21  chr21_46318840     ZHar    T    A        0      0        2 
  21  chr21_46318840   Sample    T    A        0      0        2 
  21  chr21_46364454     AAsi    C    G        0      0        2 
  21  chr21_46364454     AKia    C    G        0      0        2 
  21  chr21_46364454     AOna    C    G      0.5      1        2 
  21  chr21_46364454     ASom    C    G        0      0        2 
  21  chr21_46364454     HCab    C    G        0      0        2 
  21  chr21_46364454     HPrz    C    G        0      0        2 
  21  chr21_46364454     ZBoe    C    G        0      0        2 
  21  chr21_46364454     ZGre    C    G        0      0        2 
  21  chr21_46364454     ZHar    C    G        0      0        2 
  21  chr21_46364454   Sample    C    G        0      0        2 
  21  chr21_46374315     AAsi    C    G        0      0        2 
  21  chr21_46374315     AKia    C    G        0      0        2 
  21  chr21_46374315     AOna    C    G        0      0        2 
  21  chr21_46374315     ASom    C    G        0      0        2 
  21  chr21_46374315     HCab    C    G        0      0        2 
  21  chr21_46374315     HPrz    C    G        0      0        2 
  21  chr21_46374315     ZBoe    C    G        0      0        2 
  21  chr21_46374315     ZGre    C    G        0      0        2 
  21  chr21_46374315     ZHar    C    G        1      2        2 
  21  chr21_46374315   Sample    C    G        0      0        2 
  21  chr21_46385447     AAsi    C    G        0      0        2 
  21  chr21_46385447     AKia    C    G      0.5      1        2 
  21  chr21_46385447     AOna    C    G        0      0        2 
  21  chr21_46385447     ASom    C    G        0      0        2 
  21  chr21_46385447     HCab    C    G        0      0        2 
  21  chr21_46385447     HPrz    C    G        0      0        2 
  21  chr21_46385447     ZBoe    C    G        0      0        2 
  21  chr21_46385447     ZGre    C    G        0      0        2 
  21  chr21_46385447     ZHar    C    G        0      0        2 
  21  chr21_46385447   Sample    C    G        0      0        2 
  21  chr21_46387736     AAsi    G    C        0      0        2 
  21  chr21_46387736     AKia    G    C        0      0        2 
  21  chr21_46387736     AOna    G    C        0      0        2 
  21  chr21_46387736     ASom    G    C        0      0        2 
  21  chr21_46387736     HCab    G    C        1      2        2 
  21  chr21_46387736     HPrz    G    C        1      2        2 
  21  chr21_46387736     ZBoe    G    C        0      0        2 
  21  chr21_46387736     ZGre    G    C        0      0        2 
  21  chr21_46387736     ZHar    G    C        0      0        2 
  21  chr21_46387736   Sample    G    C        0      0        2 
  21  chr21_46390749     AAsi    A    T        0      0        2 
  21  chr21_46390749     AKia    A    T        0      0        2 
  21  chr21_46390749     AOna    A    T      0.5      1        2 
  21  chr21_46390749     ASom    A    T        0      0        2 
  21  chr21_46390749     HCab    A    T        0      0        2 
  21  chr21_46390749     HPrz    A    T        0      0        2 
  21  chr21_46390749     ZBoe    A    T        0      0        2 
  21  chr21_46390749     ZGre    A    T        0      0        2 
  21  chr21_46390749     ZHar    A    T        0      0        2 
  21  chr21_46390749   Sample    A    T        0      0        2 
  21  chr21_46406355     AAsi    G    C        1      2        2 
  21  chr21_46406355     AKia    G    C        0      0        2 
  21  chr21_46406355     AOna    G    C        0      0        2 
  21  chr21_46406355     ASom    G    C        1      2        2 
  21  chr21_46406355     HCab    G    C        0      0        2 
  21  chr21_46406355     HPrz    G    C        0      0        2 
  21  chr21_46406355     ZBoe    G    C        0      0        2 
  21  chr21_46406355     ZGre    G    C        0      0        2 
  21  chr21_46406355     ZHar    G    C        0      0        2 
  21  chr21_46406355   Sample    G    C        1      2        2 
  21  chr21_46418740     AAsi    C    G        0      0        2 
  21  chr21_46418740     AKia    C    G        0      0        2 
  21  chr21_46418740     AOna    C    G        0      0        2 
  21  chr21_46418740     ASom    C    G        0      0        2 
  21  chr21_46418740     HCab    C    G        0      0        2 
  21  chr21_46418740     HPrz    C    G        0      0        2 
  21  chr21_46418740     ZBoe    C    G      0.5      1        2 
  21  chr21_46418740     ZGre    C    G      0.5      1        2 
  21  chr21_46418740     ZHar    C    G        0      0        2 
  21  chr21_46418740   Sample    C    G        0      0        2 
  21  chr21_46468096     AAsi    T    A        0      0        2 
  21  chr21_46468096     AKia    T    A        0      0        2 
  21  chr21_46468096     AOna    T    A      0.5      1        2 
  21  chr21_46468096     ASom    T    A        0      0        2 
  21  chr21_46468096     HCab    T    A        0      0        2 
  21  chr21_46468096     HPrz    T    A        0      0        2 
  21  chr21_46468096     ZBoe    T    A        0      0        2 
  21  chr21_46468096     ZGre    T    A        0      0        2 
  21  chr21_46468096     ZHar    T    A        0      0        2 
  21  chr21_46468096   Sample    T    A        0      0        2 
  21  chr21_46470399     AAsi    G    T        0      0        2 
  21  chr21_46470399     AKia    G    T        1      2        2 
  21  chr21_46470399     AOna    G    T        1      2        2 
  21  chr21_46470399     ASom    G    T        0      0        2 
  21  chr21_46470399     HCab    G    T        0      0        2 
  21  chr21_46470399     HPrz    G    T        0      0        2 
  21  chr21_46470399     ZBoe    G    T        0      0        2 
  21  chr21_46470399     ZGre    G    T        0      0        2 
  21  chr21_46470399     ZHar    G    T        0      0        2 
  21  chr21_46470399   Sample    G    T        0      0        2 
  21  chr21_46476674     AAsi    A    C        0      0        2 
  21  chr21_46476674     AKia    A    C        0      0        2 
  21  chr21_46476674     AOna    A    C        0      0        2 
  21  chr21_46476674     ASom    A    C        0      0        2 
  21  chr21_46476674     HCab    A    C        1      2        2 
  21  chr21_46476674     HPrz    A    C        1      2        2 
  21  chr21_46476674     ZBoe    A    C        0      0        2 
  21  chr21_46476674     ZGre    A    C        0      0        2 
  21  chr21_46476674     ZHar    A    C        0      0        2 
  21  chr21_46476674   Sample    A    C        0      0        2 
  21  chr21_46479676     AAsi    G    C        0      0        2 
  21  chr21_46479676     AKia    G    C        0      0        2 
  21  chr21_46479676     AOna    G    C        0      0        2 
  21  chr21_46479676     ASom    G    C        0      0        2 
  21  chr21_46479676     HCab    G    C        1      2        2 
  21  chr21_46479676     HPrz    G    C        1      2        2 
  21  chr21_46479676     ZBoe    G    C        0      0        2 
  21  chr21_46479676     ZGre    G    C        0      0        2 
  21  chr21_46479676     ZHar    G    C        0      0        2 
  21  chr21_46479676   Sample    G    C        0      0        2 
  21  chr21_46491256     AAsi    A    C        0      0        2 
  21  chr21_46491256     AKia    A    C        0      0        2 
  21  chr21_46491256     AOna    A    C        0      0        2 
  21  chr21_46491256     ASom    A    C        0      0        2 
  21  chr21_46491256     HCab    A    C      0.5      1        2 
  21  chr21_46491256     HPrz    A    C      0.5      1        2 
  21  chr21_46491256     ZBoe    A    C        0      0        2 
  21  chr21_46491256     ZGre    A    C        0      0        2 
  21  chr21_46491256     ZHar    A    C        0      0        2 
  21  chr21_46491256   Sample    A    C        0      0        2 
  21  chr21_46513883     AAsi    A    T        1      2        2 
  21  chr21_46513883     AKia    A    T        0      0        2 
  21  chr21_46513883     AOna    A    T        0      0        2 
  21  chr21_46513883     ASom    A    T        1      2        2 
  21  chr21_46513883     HCab    A    T        0      0        2 
  21  chr21_46513883     HPrz    A    T        0      0        2 
  21  chr21_46513883     ZBoe    A    T        0      0        2 
  21  chr21_46513883     ZGre    A    T        0      0        2 
  21  chr21_46513883     ZHar    A    T        0      0        2 
  21  chr21_46513883   Sample    A    T        1      2        2 
  21  chr21_46518531     AAsi    G    C        0      0        2 
  21  chr21_46518531     AKia    G    C        0      0        2 
  21  chr21_46518531     AOna    G    C        0      0        2 
  21  chr21_46518531     ASom    G    C        0      0        2 
  21  chr21_46518531     HCab    G    C        0      0        2 
  21  chr21_46518531     HPrz    G    C        0      0        2 
  21  chr21_46518531     ZBoe    G    C        0      0        2 
  21  chr21_46518531     ZGre    G    C        1      2        2 
  21  chr21_46518531     ZHar    G    C        0      0        2 
  21  chr21_46518531   Sample    G    C        0      0        2 
  21  chr21_46526427     AAsi    G    C        0      0        2 
  21  chr21_46526427     AKia    G    C        0      0        2 
  21  chr21_46526427     AOna    G    C        0      0        2 
  21  chr21_46526427     ASom    G    C        0      0        2 
  21  chr21_46526427     HCab    G    C        0      0        2 
  21  chr21_46526427     HPrz    G    C        0      0        2 
  21  chr21_46526427     ZBoe    G    C      0.5      1        2 
  21  chr21_46526427     ZGre    G    C        0      0        2 
  21  chr21_46526427     ZHar    G    C        0      0        2 
  21  chr21_46526427   Sample    G    C        0      0        2 
  21  chr21_46548706     AAsi    C    G        0      0        2 
  21  chr21_46548706     AKia    C    G        0      0        2 
  21  chr21_46548706     AOna    C    G        0      0        2 
  21  chr21_46548706     ASom    C    G        0      0        2 
  21  chr21_46548706     HCab    C    G        1      2        2 
  21  chr21_46548706     HPrz    C    G        1      2        2 
  21  chr21_46548706     ZBoe    C    G        0      0        2 
  21  chr21_46548706     ZGre    C    G        0      0        2 
  21  chr21_46548706     ZHar    C    G        0      0        2 
  21  chr21_46548706   Sample    C    G        0      0        2 
  21  chr21_46554599     AAsi    C    G        0      0        2 
  21  chr21_46554599     AKia    C    G        0      0        2 
  21  chr21_46554599     AOna    C    G        0      0        2 
  21  chr21_46554599     ASom    C    G        0      0        2 
  21  chr21_46554599     HCab    C    G        0      0        2 
  21  chr21_46554599     HPrz    C    G        0      0        2 
  21  chr21_46554599     ZBoe    C    G        0      0        2 
  21  chr21_46554599     ZGre    C    G      0.5      1        2 
  21  chr21_46554599     ZHar    C    G        0      0        2 
  21  chr21_46554599   Sample    C    G        0      0        2 
  21  chr21_46562877     AAsi    A    C        0      0        2 
  21  chr21_46562877     AKia    A    C      0.5      1        2 
  21  chr21_46562877     AOna    A    C        1      2        2 
  21  chr21_46562877     ASom    A    C        0      0        2 
  21  chr21_46562877     HCab    A    C        0      0        2 
  21  chr21_46562877     HPrz    A    C        0      0        2 
  21  chr21_46562877     ZBoe    A    C        0      0        2 
  21  chr21_46562877     ZGre    A    C        0      0        2 
  21  chr21_46562877     ZHar    A    C        0      0        2 
  21  chr21_46562877   Sample    A    C        0      0        2 
  21  chr21_46571508     AAsi    A    C        0      0        2 
  21  chr21_46571508     AKia    A    C      0.5      1        2 
  21  chr21_46571508     AOna    A    C        1      2        2 
  21  chr21_46571508     ASom    A    C        0      0        2 
  21  chr21_46571508     HCab    A    C        0      0        2 
  21  chr21_46571508     HPrz    A    C        0      0        2 
  21  chr21_46571508     ZBoe    A    C        0      0        2 
  21  chr21_46571508     ZGre    A    C        0      0        2 
  21  chr21_46571508     ZHar    A    C        0      0        2 
  21  chr21_46571508   Sample    A    C        0      0        2 
  21  chr21_46591437     AAsi    G    T        0      0        2 
  21  chr21_46591437     AKia    G    T        0      0        2 
  21  chr21_46591437     AOna    G    T        0      0        2 
  21  chr21_46591437     ASom    G    T        0      0        2 
  21  chr21_46591437     HCab    G    T        1      2        2 
  21  chr21_46591437     HPrz    G    T        1      2        2 
  21  chr21_46591437     ZBoe    G    T        0      0        2 
  21  chr21_46591437     ZGre    G    T        0      0        2 
  21  chr21_46591437     ZHar    G    T        0      0        2 
  21  chr21_46591437   Sample    G    T        0      0        2 
  21  chr21_46621092     AAsi    T    G        0      0        2 
  21  chr21_46621092     AKia    T    G        0      0        2 
  21  chr21_46621092     AOna    T    G        0      0        2 
  21  chr21_46621092     ASom    T    G        0      0        2 
  21  chr21_46621092     HCab    T    G        0      0        2 
  21  chr21_46621092     HPrz    T    G        0      0        2 
  21  chr21_46621092     ZBoe    T    G      0.5      1        2 
  21  chr21_46621092     ZGre    T    G        0      0        2 
  21  chr21_46621092     ZHar    T    G        0      0        2 
  21  chr21_46621092   Sample    T    G        0      0        2 
  21  chr21_46628402     AAsi    T    G        0      0        2 
  21  chr21_46628402     AKia    T    G        0      0        2 
  21  chr21_46628402     AOna    T    G        0      0        2 
  21  chr21_46628402     ASom    T    G        0      0        2 
  21  chr21_46628402     HCab    T    G        0      0        2 
  21  chr21_46628402     HPrz    T    G        0      0        2 
  21  chr21_46628402     ZBoe    T    G      0.5      1        2 
  21  chr21_46628402     ZGre    T    G        0      0        2 
  21  chr21_46628402     ZHar    T    G        0      0        2 
  21  chr21_46628402   Sample    T    G        0      0        2 
  21  chr21_46628599     AAsi    G    C        0      0        2 
  21  chr21_46628599     AKia    G    C        0      0        2 
  21  chr21_46628599     AOna    G    C        0      0        2 
  21  chr21_46628599     ASom    G    C      0.5      1        2 
  21  chr21_46628599     HCab    G    C        0      0        2 
  21  chr21_46628599     HPrz    G    C        0      0        2 
  21  chr21_46628599     ZBoe    G    C        0      0        2 
  21  chr21_46628599     ZGre    G    C        0      0        2 
  21  chr21_46628599     ZHar    G    C        0      0        2 
  21  chr21_46628599   Sample    G    C        0      0        2 
  21  chr21_46634410     AAsi    C    A        0      0        2 
  21  chr21_46634410     AKia    C    A        0      0        2 
  21  chr21_46634410     AOna    C    A        0      0        2 
  21  chr21_46634410     ASom    C    A        0      0        2 
  21  chr21_46634410     HCab    C    A        0      0        2 
  21  chr21_46634410     HPrz    C    A        0      0        2 
  21  chr21_46634410     ZBoe    C    A        1      2        2 
  21  chr21_46634410     ZGre    C    A        0      0        2 
  21  chr21_46634410     ZHar    C    A        0      0        2 
  21  chr21_46634410   Sample    C    A        0      0        2 
  21  chr21_46642586     AAsi    C    G        0      0        2 
  21  chr21_46642586     AKia    C    G      0.5      1        2 
  21  chr21_46642586     AOna    C    G        0      0        2 
  21  chr21_46642586     ASom    C    G        0      0        2 
  21  chr21_46642586     HCab    C    G        0      0        2 
  21  chr21_46642586     HPrz    C    G        0      0        2 
  21  chr21_46642586     ZBoe    C    G        0      0        2 
  21  chr21_46642586     ZGre    C    G        0      0        2 
  21  chr21_46642586     ZHar    C    G        0      0        2 
  21  chr21_46642586   Sample    C    G        0      0        2 
  21  chr21_46644317     AAsi    T    G        0      0        2 
  21  chr21_46644317     AKia    T    G        0      0        2 
  21  chr21_46644317     AOna    T    G        1      2        2 
  21  chr21_46644317     ASom    T    G        0      0        2 
  21  chr21_46644317     HCab    T    G        0      0        2 
  21  chr21_46644317     HPrz    T    G        0      0        2 
  21  chr21_46644317     ZBoe    T    G        0      0        2 
  21  chr21_46644317     ZGre    T    G        0      0        2 
  21  chr21_46644317     ZHar    T    G        0      0        2 
  21  chr21_46644317   Sample    T    G        0      0        2 
  21  chr21_46650639     AAsi    G    T        0      0        2 
  21  chr21_46650639     AKia    G    T        0      0        2 
  21  chr21_46650639     AOna    G    T      0.5      1        2 
  21  chr21_46650639     ASom    G    T        0      0        2 
  21  chr21_46650639     HCab    G    T        0      0        2 
  21  chr21_46650639     HPrz    G    T        0      0        2 
  21  chr21_46650639     ZBoe    G    T        0      0        2 
  21  chr21_46650639     ZGre    G    T        0      0        2 
  21  chr21_46650639     ZHar    G    T        0      0        2 
  21  chr21_46650639   Sample    G    T        0      0        2 
  21  chr21_46656469     AAsi    T    G        0      0        2 
  21  chr21_46656469     AKia    T    G        0      0        2 
  21  chr21_46656469     AOna    T    G        0      0        2 
  21  chr21_46656469     ASom    T    G        0      0        2 
  21  chr21_46656469     HCab    T    G        0      0        2 
  21  chr21_46656469     HPrz    T    G        0      0        2 
  21  chr21_46656469     ZBoe    T    G        1      2        2 
  21  chr21_46656469     ZGre    T    G        1      2        2 
  21  chr21_46656469     ZHar    T    G        0      0        2 
  21  chr21_46656469   Sample    T    G        0      0        2 
  21  chr21_46659702     AAsi    G    T        0      0        2 
  21  chr21_46659702     AKia    G    T      0.5      1        2 
  21  chr21_46659702     AOna    G    T        0      0        2 
  21  chr21_46659702     ASom    G    T        0      0        2 
  21  chr21_46659702     HCab    G    T        0      0        2 
  21  chr21_46659702     HPrz    G    T        0      0        2 
  21  chr21_46659702     ZBoe    G    T        0      0        2 
  21  chr21_46659702     ZGre    G    T        0      0        2 
  21  chr21_46659702     ZHar    G    T        0      0        2 
  21  chr21_46659702   Sample    G    T        0      0        2 
  21  chr21_46664819     AAsi    T    G        0      0        2 
  21  chr21_46664819     AKia    T    G        0      0        2 
  21  chr21_46664819     AOna    T    G        0      0        2 
  21  chr21_46664819     ASom    T    G        0      0        2 
  21  chr21_46664819     HCab    T    G        1      2        2 
  21  chr21_46664819     HPrz    T    G        1      2        2 
  21  chr21_46664819     ZBoe    T    G        0      0        2 
  21  chr21_46664819     ZGre    T    G        0      0        2 
  21  chr21_46664819     ZHar    T    G        0      0        2 
  21  chr21_46664819   Sample    T    G        0      0        2 
  21  chr21_46696363     AAsi    G    C        0      0        2 
  21  chr21_46696363     AKia    G    C        0      0        2 
  21  chr21_46696363     AOna    G    C        0      0        2 
  21  chr21_46696363     ASom    G    C        0      0        2 
  21  chr21_46696363     HCab    G    C      0.5      1        2 
  21  chr21_46696363     HPrz    G    C        1      2        2 
  21  chr21_46696363     ZBoe    G    C        0      0        2 
  21  chr21_46696363     ZGre    G    C        0      0        2 
  21  chr21_46696363     ZHar    G    C        0      0        2 
  21  chr21_46696363   Sample    G    C        0      0        2 
  21  chr21_46731539     AAsi    T    G        0      0        2 
  21  chr21_46731539     AKia    T    G        0      0        2 
  21  chr21_46731539     AOna    T    G        0      0        2 
  21  chr21_46731539     ASom    T    G        0      0        2 
  21  chr21_46731539     HCab    T    G        1      2        2 
  21  chr21_46731539     HPrz    T    G        1      2        2 
  21  chr21_46731539     ZBoe    T    G        0      0        2 
  21  chr21_46731539     ZGre    T    G        0      0        2 
  21  chr21_46731539     ZHar    T    G        0      0        2 
  21  chr21_46731539   Sample    T    G        0      0        2 
  21  chr21_46737719     AAsi    C    G        0      0        2 
  21  chr21_46737719     AKia    C    G        0      0        2 
  21  chr21_46737719     AOna    C    G        0      0        2 
  21  chr21_46737719     ASom    C    G        0      0        2 
  21  chr21_46737719     HCab    C    G        1      2        2 
  21  chr21_46737719     HPrz    C    G        1      2        2 
  21  chr21_46737719     ZBoe    C    G        0      0        2 
  21  chr21_46737719     ZGre    C    G        0      0        2 
  21  chr21_46737719     ZHar    C    G        0      0        2 
  21  chr21_46737719   Sample    C    G        0      0        2 
  21  chr21_46739725     AAsi    A    C        0      0        2 
  21  chr21_46739725     AKia    A    C        0      0        2 
  21  chr21_46739725     AOna    A    C        0      0        2 
  21  chr21_46739725     ASom    A    C      0.5      1        2 
  21  chr21_46739725     HCab    A    C        0      0        2 
  21  chr21_46739725     HPrz    A    C        0      0        2 
  21  chr21_46739725     ZBoe    A    C        0      0        2 
  21  chr21_46739725     ZGre    A    C        0      0        2 
  21  chr21_46739725     ZHar    A    C        0      0        2 
  21  chr21_46739725   Sample    A    C        0      0        2 
  21  chr21_46757127     AAsi    C    G      0.5      1        2 
  21  chr21_46757127     AKia    C    G        0      0        2 
  21  chr21_46757127     AOna    C    G        0      0        2 
  21  chr21_46757127     ASom    C    G        0      0        2 
  21  chr21_46757127     HCab    C    G        0      0        2 
  21  chr21_46757127     HPrz    C    G        0      0        2 
  21  chr21_46757127     ZBoe    C    G        0      0        2 
  21  chr21_46757127     ZGre    C    G        0      0        2 
  21  chr21_46757127     ZHar    C    G        0      0        2 
  21  chr21_46757127   Sample    C    G        1      2        2 
  21  chr21_46797676     AAsi    G    T        0      0        2 
  21  chr21_46797676     AKia    G    T        0      0        2 
  21  chr21_46797676     AOna    G    T        0      0        2 
  21  chr21_46797676     ASom    G    T        0      0        2 
  21  chr21_46797676     HCab    G    T      0.5      1        2 
  21  chr21_46797676     HPrz    G    T        1      2        2 
  21  chr21_46797676     ZBoe    G    T        0      0        2 
  21  chr21_46797676     ZGre    G    T        0      0        2 
  21  chr21_46797676     ZHar    G    T        0      0        2 
  21  chr21_46797676   Sample    G    T        0      0        2 
  21  chr21_46802244     AAsi    T    G        0      0        2 
  21  chr21_46802244     AKia    T    G      0.5      1        2 
  21  chr21_46802244     AOna    T    G        0      0        2 
  21  chr21_46802244     ASom    T    G        0      0        2 
  21  chr21_46802244     HCab    T    G        0      0        2 
  21  chr21_46802244     HPrz    T    G        0      0        2 
  21  chr21_46802244     ZBoe    T    G        0      0        2 
  21  chr21_46802244     ZGre    T    G        0      0        2 
  21  chr21_46802244     ZHar    T    G        0      0        2 
  21  chr21_46802244   Sample    T    G        0      0        2 
  21  chr21_46817851     AAsi    A    T        0      0        2 
  21  chr21_46817851     AKia    A    T        0      0        2 
  21  chr21_46817851     AOna    A    T        0      0        2 
  21  chr21_46817851     ASom    A    T        0      0        2 
  21  chr21_46817851     HCab    A    T        1      2        2 
  21  chr21_46817851     HPrz    A    T        1      2        2 
  21  chr21_46817851     ZBoe    A    T        0      0        2 
  21  chr21_46817851     ZGre    A    T        0      0        2 
  21  chr21_46817851     ZHar    A    T        0      0        2 
  21  chr21_46817851   Sample    A    T        0      0        2 
  21  chr21_46843549     AAsi    T    A        0      0        2 
  21  chr21_46843549     AKia    T    A        0      0        2 
  21  chr21_46843549     AOna    T    A        0      0        2 
  21  chr21_46843549     ASom    T    A        0      0        2 
  21  chr21_46843549     HCab    T    A        0      0        2 
  21  chr21_46843549     HPrz    T    A        0      0        2 
  21  chr21_46843549     ZBoe    T    A        0      0        2 
  21  chr21_46843549     ZGre    T    A        0      0        2 
  21  chr21_46843549     ZHar    T    A        1      2        2 
  21  chr21_46843549   Sample    T    A        0      0        2 
  21  chr21_46847367     AAsi    T    G        0      0        2 
  21  chr21_46847367     AKia    T    G        0      0        2 
  21  chr21_46847367     AOna    T    G        0      0        2 
  21  chr21_46847367     ASom    T    G        0      0        2 
  21  chr21_46847367     HCab    T    G        0      0        2 
  21  chr21_46847367     HPrz    T    G        1      2        2 
  21  chr21_46847367     ZBoe    T    G        0      0        2 
  21  chr21_46847367     ZGre    T    G        0      0        2 
  21  chr21_46847367     ZHar    T    G        0      0        2 
  21  chr21_46847367   Sample    T    G        0      0        2 
  21  chr21_46875590     AAsi    C    A        0      0        2 
  21  chr21_46875590     AKia    C    A        0      0        2 
  21  chr21_46875590     AOna    C    A        0      0        2 
  21  chr21_46875590     ASom    C    A        0      0        2 
  21  chr21_46875590     HCab    C    A      0.5      1        2 
  21  chr21_46875590     HPrz    C    A        0      0        2 
  21  chr21_46875590     ZBoe    C    A        0      0        2 
  21  chr21_46875590     ZGre    C    A        0      0        2 
  21  chr21_46875590     ZHar    C    A        0      0        2 
  21  chr21_46875590   Sample    C    A        0      0        2 
  21  chr21_46899858     AAsi    C    A        0      0        2 
  21  chr21_46899858     AKia    C    A        0      0        2 
  21  chr21_46899858     AOna    C    A        0      0        2 
  21  chr21_46899858     ASom    C    A      0.5      1        2 
  21  chr21_46899858     HCab    C    A        0      0        2 
  21  chr21_46899858     HPrz    C    A        0      0        2 
  21  chr21_46899858     ZBoe    C    A        0      0        2 
  21  chr21_46899858     ZGre    C    A        0      0        2 
  21  chr21_46899858     ZHar    C    A        0      0        2 
  21  chr21_46899858   Sample    C    A        0      0        2 
  21  chr21_46934877     AAsi    C    G        0      0        2 
  21  chr21_46934877     AKia    C    G        0      0        2 
  21  chr21_46934877     AOna    C    G        0      0        2 
  21  chr21_46934877     ASom    C    G        0      0        2 
  21  chr21_46934877     HCab    C    G        0      0        2 
  21  chr21_46934877     HPrz    C    G        0      0        2 
  21  chr21_46934877     ZBoe    C    G      0.5      1        2 
  21  chr21_46934877     ZGre    C    G        0      0        2 
  21  chr21_46934877     ZHar    C    G        0      0        2 
  21  chr21_46934877   Sample    C    G        0      0        2 
  21  chr21_46942723     AAsi    C    A        0      0        2 
  21  chr21_46942723     AKia    C    A        0      0        2 
  21  chr21_46942723     AOna    C    A      0.5      1        2 
  21  chr21_46942723     ASom    C    A        0      0        2 
  21  chr21_46942723     HCab    C    A        0      0        2 
  21  chr21_46942723     HPrz    C    A        0      0        2 
  21  chr21_46942723     ZBoe    C    A        0      0        2 
  21  chr21_46942723     ZGre    C    A        0      0        2 
  21  chr21_46942723     ZHar    C    A        0      0        2 
  21  chr21_46942723   Sample    C    A        0      0        2 
  21  chr21_46958142     AAsi    C    A        0      0        2 
  21  chr21_46958142     AKia    C    A        0      0        2 
  21  chr21_46958142     AOna    C    A        0      0        2 
  21  chr21_46958142     ASom    C    A        0      0        2 
  21  chr21_46958142     HCab    C    A        0      0        2 
  21  chr21_46958142     HPrz    C    A        0      0        2 
  21  chr21_46958142     ZBoe    C    A      0.5      1        2 
  21  chr21_46958142     ZGre    C    A        0      0        2 
  21  chr21_46958142     ZHar    C    A        0      0        2 
  21  chr21_46958142   Sample    C    A        0      0        2 
  21  chr21_46973924     AAsi    C    A        0      0        2 
  21  chr21_46973924     AKia    C    A        0      0        2 
  21  chr21_46973924     AOna    C    A        0      0        2 
  21  chr21_46973924     ASom    C    A        0      0        2 
  21  chr21_46973924     HCab    C    A        1      2        2 
  21  chr21_46973924     HPrz    C    A        1      2        2 
  21  chr21_46973924     ZBoe    C    A        0      0        2 
  21  chr21_46973924     ZGre    C    A        0      0        2 
  21  chr21_46973924     ZHar    C    A        0      0        2 
  21  chr21_46973924   Sample    C    A        0      0        2 
  21  chr21_46997228     AAsi    T    G      0.5      1        2 
  21  chr21_46997228     AKia    T    G        0      0        2 
  21  chr21_46997228     AOna    T    G        0      0        2 
  21  chr21_46997228     ASom    T    G      0.5      1        2 
  21  chr21_46997228     HCab    T    G        0      0        2 
  21  chr21_46997228     HPrz    T    G        0      0        2 
  21  chr21_46997228     ZBoe    T    G        0      0        2 
  21  chr21_46997228     ZGre    T    G        0      0        2 
  21  chr21_46997228     ZHar    T    G        0      0        2 
  21  chr21_46997228   Sample    T    G        0      0        2 
  21  chr21_47014499     AAsi    A    T        0      0        2 
  21  chr21_47014499     AKia    A    T        1      2        2 
  21  chr21_47014499     AOna    A    T      0.5      1        2 
  21  chr21_47014499     ASom    A    T        0      0        2 
  21  chr21_47014499     HCab    A    T        0      0        2 
  21  chr21_47014499     HPrz    A    T        0      0        2 
  21  chr21_47014499     ZBoe    A    T        0      0        2 
  21  chr21_47014499     ZGre    A    T        0      0        2 
  21  chr21_47014499     ZHar    A    T        0      0        2 
  21  chr21_47014499   Sample    A    T        0      0        2 
  21  chr21_47026539     AAsi    T    A        0      0        2 
  21  chr21_47026539     AKia    T    A        0      0        2 
  21  chr21_47026539     AOna    T    A        0      0        2 
  21  chr21_47026539     ASom    T    A        0      0        2 
  21  chr21_47026539     HCab    T    A        0      0        2 
  21  chr21_47026539     HPrz    T    A        0      0        2 
  21  chr21_47026539     ZBoe    T    A      0.5      1        2 
  21  chr21_47026539     ZGre    T    A        0      0        2 
  21  chr21_47026539     ZHar    T    A        0      0        2 
  21  chr21_47026539   Sample    T    A        0      0        2 
  21  chr21_47048838     AAsi    C    A        0      0        2 
  21  chr21_47048838     AKia    C    A        1      2        2 
  21  chr21_47048838     AOna    C    A      0.5      1        2 
  21  chr21_47048838     ASom    C    A        0      0        2 
  21  chr21_47048838     HCab    C    A        0      0        2 
  21  chr21_47048838     HPrz    C    A        0      0        2 
  21  chr21_47048838     ZBoe    C    A        0      0        2 
  21  chr21_47048838     ZGre    C    A        0      0        2 
  21  chr21_47048838     ZHar    C    A        0      0        2 
  21  chr21_47048838   Sample    C    A        0      0        2 
  21  chr21_47055214     AAsi    G    C        0      0        2 
  21  chr21_47055214     AKia    G    C        0      0        2 
  21  chr21_47055214     AOna    G    C        0      0        2 
  21  chr21_47055214     ASom    G    C        0      0        2 
  21  chr21_47055214     HCab    G    C      0.5      1        2 
  21  chr21_47055214     HPrz    G    C      0.5      1        2 
  21  chr21_47055214     ZBoe    G    C        0      0        2 
  21  chr21_47055214     ZGre    G    C        0      0        2 
  21  chr21_47055214     ZHar    G    C        0      0        2 
  21  chr21_47055214   Sample    G    C        0      0        2 
  21  chr21_47087454     AAsi    T    G        0      0        2 
  21  chr21_47087454     AKia    T    G        0      0        2 
  21  chr21_47087454     AOna    T    G        0      0        2 
  21  chr21_47087454     ASom    T    G        0      0        2 
  21  chr21_47087454     HCab    T    G        0      0        2 
  21  chr21_47087454     HPrz    T    G      0.5      1        2 
  21  chr21_47087454     ZBoe    T    G        0      0        2 
  21  chr21_47087454     ZGre    T    G        0      0        2 
  21  chr21_47087454     ZHar    T    G        0      0        2 
  21  chr21_47087454   Sample    T    G        0      0        2 
  21  chr21_47112752     AAsi    G    C        0      0        2 
  21  chr21_47112752     AKia    G    C        0      0        2 
  21  chr21_47112752     AOna    G    C        0      0        2 
  21  chr21_47112752     ASom    G    C        0      0        2 
  21  chr21_47112752     HCab    G    C        0      0        2 
  21  chr21_47112752     HPrz    G    C      0.5      1        2 
  21  chr21_47112752     ZBoe    G    C        0      0        2 
  21  chr21_47112752     ZGre    G    C        0      0        2 
  21  chr21_47112752     ZHar    G    C        0      0        2 
  21  chr21_47112752   Sample    G    C        0      0        2 
  21  chr21_47128014     AAsi    G    C        0      0        2 
  21  chr21_47128014     AKia    G    C        0      0        2 
  21  chr21_47128014     AOna    G    C        0      0        2 
  21  chr21_47128014     ASom    G    C        0      0        2 
  21  chr21_47128014     HCab    G    C        1      2        2 
  21  chr21_47128014     HPrz    G    C        1      2        2 
  21  chr21_47128014     ZBoe    G    C        0      0        2 
  21  chr21_47128014     ZGre    G    C        0      0        2 
  21  chr21_47128014     ZHar    G    C        0      0        2 
  21  chr21_47128014   Sample    G    C        0      0        2 
  21  chr21_47131430     AAsi    A    C        0      0        2 
  21  chr21_47131430     AKia    A    C        0      0        2 
  21  chr21_47131430     AOna    A    C        0      0        2 
  21  chr21_47131430     ASom    A    C        0      0        2 
  21  chr21_47131430     HCab    A    C        1      2        2 
  21  chr21_47131430     HPrz    A    C        1      2        2 
  21  chr21_47131430     ZBoe    A    C        0      0        2 
  21  chr21_47131430     ZGre    A    C        0      0        2 
  21  chr21_47131430     ZHar    A    C        0      0        2 
  21  chr21_47131430   Sample    A    C        0      0        2 
  21  chr21_47148485     AAsi    C    G        0      0        2 
  21  chr21_47148485     AKia    C    G        0      0        2 
  21  chr21_47148485     AOna    C    G        0      0        2 
  21  chr21_47148485     ASom    C    G        0      0        2 
  21  chr21_47148485     HCab    C    G        1      2        2 
  21  chr21_47148485     HPrz    C    G        1      2        2 
  21  chr21_47148485     ZBoe    C    G        0      0        2 
  21  chr21_47148485     ZGre    C    G        0      0        2 
  21  chr21_47148485     ZHar    C    G        0      0        2 
  21  chr21_47148485   Sample    C    G        0      0        2 
  21  chr21_47153862     AAsi    A    T        0      0        2 
  21  chr21_47153862     AKia    A    T        0      0        2 
  21  chr21_47153862     AOna    A    T        0      0        2 
  21  chr21_47153862     ASom    A    T        0      0        2 
  21  chr21_47153862     HCab    A    T        0      0        2 
  21  chr21_47153862     HPrz    A    T      0.5      1        2 
  21  chr21_47153862     ZBoe    A    T        0      0        2 
  21  chr21_47153862     ZGre    A    T      0.5      1        2 
  21  chr21_47153862     ZHar    A    T        0      0        2 
  21  chr21_47153862   Sample    A    T        0      0        2 
  21  chr21_47163664     AAsi    G    T        0      0        2 
  21  chr21_47163664     AKia    G    T        0      0        2 
  21  chr21_47163664     AOna    G    T        0      0        2 
  21  chr21_47163664     ASom    G    T        0      0        2 
  21  chr21_47163664     HCab    G    T      0.5      1        2 
  21  chr21_47163664     HPrz    G    T      0.5      1        2 
  21  chr21_47163664     ZBoe    G    T        0      0        2 
  21  chr21_47163664     ZGre    G    T        0      0        2 
  21  chr21_47163664     ZHar    G    T        0      0        2 
  21  chr21_47163664   Sample    G    T        0      0        2 
  21  chr21_47223276     AAsi    G    C        0      0        2 
  21  chr21_47223276     AKia    G    C        0      0        2 
  21  chr21_47223276     AOna    G    C        0      0        2 
  21  chr21_47223276     ASom    G    C        0      0        2 
  21  chr21_47223276     HCab    G    C        1      2        2 
  21  chr21_47223276     HPrz    G    C        1      2        2 
  21  chr21_47223276     ZBoe    G    C        0      0        2 
  21  chr21_47223276     ZGre    G    C        0      0        2 
  21  chr21_47223276     ZHar    G    C        0      0        2 
  21  chr21_47223276   Sample    G    C        0      0        2 
  21  chr21_47238100     AAsi    G    C        0      0        2 
  21  chr21_47238100     AKia    G    C        0      0        2 
  21  chr21_47238100     AOna    G    C        0      0        2 
  21  chr21_47238100     ASom    G    C        0      0        2 
  21  chr21_47238100     HCab    G    C        0      0        2 
  21  chr21_47238100     HPrz    G    C        0      0        2 
  21  chr21_47238100     ZBoe    G    C      0.5      1        2 
  21  chr21_47238100     ZGre    G    C        0      0        2 
  21  chr21_47238100     ZHar    G    C        0      0        2 
  21  chr21_47238100   Sample    G    C        0      0        2 
  21  chr21_47253059     AAsi    G    C        0      0        2 
  21  chr21_47253059     AKia    G    C        0      0        2 
  21  chr21_47253059     AOna    G    C      0.5      1        2 
  21  chr21_47253059     ASom    G    C        0      0        2 
  21  chr21_47253059     HCab    G    C        0      0        2 
  21  chr21_47253059     HPrz    G    C        0      0        2 
  21  chr21_47253059     ZBoe    G    C        0      0        2 
  21  chr21_47253059     ZGre    G    C        0      0        2 
  21  chr21_47253059     ZHar    G    C        0      0        2 
  21  chr21_47253059   Sample    G    C        0      0        2 
  21  chr21_47259162     AAsi    G    T        0      0        2 
  21  chr21_47259162     AKia    G    T        0      0        2 
  21  chr21_47259162     AOna    G    T        0      0        2 
  21  chr21_47259162     ASom    G    T        0      0        2 
  21  chr21_47259162     HCab    G    T        0      0        2 
  21  chr21_47259162     HPrz    G    T        0      0        2 
  21  chr21_47259162     ZBoe    G    T        0      0        2 
  21  chr21_47259162     ZGre    G    T        0      0        2 
  21  chr21_47259162     ZHar    G    T        1      2        2 
  21  chr21_47259162   Sample    G    T        0      0        2 
  21  chr21_47289050     AAsi    C    G        0      0        2 
  21  chr21_47289050     AKia    C    G        0      0        2 
  21  chr21_47289050     AOna    C    G        0      0        2 
  21  chr21_47289050     ASom    C    G        0      0        2 
  21  chr21_47289050     HCab    C    G      0.5      1        2 
  21  chr21_47289050     HPrz    C    G      0.5      1        2 
  21  chr21_47289050     ZBoe    C    G        0      0        2 
  21  chr21_47289050     ZGre    C    G        0      0        2 
  21  chr21_47289050     ZHar    C    G        0      0        2 
  21  chr21_47289050   Sample    C    G        0      0        2 
  21  chr21_47299716     AAsi    T    G        0      0        2 
  21  chr21_47299716     AKia    T    G        1      2        2 
  21  chr21_47299716     AOna    T    G        1      2        2 
  21  chr21_47299716     ASom    T    G        0      0        2 
  21  chr21_47299716     HCab    T    G        0      0        2 
  21  chr21_47299716     HPrz    T    G        0      0        2 
  21  chr21_47299716     ZBoe    T    G        0      0        2 
  21  chr21_47299716     ZGre    T    G        0      0        2 
  21  chr21_47299716     ZHar    T    G        0      0        2 
  21  chr21_47299716   Sample    T    G        0      0        2 
  21  chr21_47355915     AAsi    C    A        0      0        2 
  21  chr21_47355915     AKia    C    A        0      0        2 
  21  chr21_47355915     AOna    C    A      0.5      1        2 
  21  chr21_47355915     ASom    C    A        0      0        2 
  21  chr21_47355915     HCab    C    A        0      0        2 
  21  chr21_47355915     HPrz    C    A        0      0        2 
  21  chr21_47355915     ZBoe    C    A        0      0        2 
  21  chr21_47355915     ZGre    C    A        0      0        2 
  21  chr21_47355915     ZHar    C    A        0      0        2 
  21  chr21_47355915   Sample    C    A        0      0        2 
  21  chr21_47384393     AAsi    A    T        0      0        2 
  21  chr21_47384393     AKia    A    T        0      0        2 
  21  chr21_47384393     AOna    A    T        0      0        2 
  21  chr21_47384393     ASom    A    T        0      0        2 
  21  chr21_47384393     HCab    A    T        0      0        2 
  21  chr21_47384393     HPrz    A    T        0      0        2 
  21  chr21_47384393     ZBoe    A    T      0.5      1        2 
  21  chr21_47384393     ZGre    A    T        0      0        2 
  21  chr21_47384393     ZHar    A    T        0      0        2 
  21  chr21_47384393   Sample    A    T        0      0        2 
  21  chr21_47392732     AAsi    T    A        0      0        2 
  21  chr21_47392732     AKia    T    A        0      0        2 
  21  chr21_47392732     AOna    T    A        0      0        2 
  21  chr21_47392732     ASom    T    A        0      0        2 
  21  chr21_47392732     HCab    T    A        1      2        2 
  21  chr21_47392732     HPrz    T    A        1      2        2 
  21  chr21_47392732     ZBoe    T    A        0      0        2 
  21  chr21_47392732     ZGre    T    A        0      0        2 
  21  chr21_47392732     ZHar    T    A        0      0        2 
  21  chr21_47392732   Sample    T    A        0      0        2 
  21  chr21_47404382     AAsi    A    C        0      0        2 
  21  chr21_47404382     AKia    A    C        0      0        2 
  21  chr21_47404382     AOna    A    C        0      0        2 
  21  chr21_47404382     ASom    A    C        0      0        2 
  21  chr21_47404382     HCab    A    C        0      0        2 
  21  chr21_47404382     HPrz    A    C        0      0        2 
  21  chr21_47404382     ZBoe    A    C        0      0        2 
  21  chr21_47404382     ZGre    A    C      0.5      1        2 
  21  chr21_47404382     ZHar    A    C        0      0        2 
  21  chr21_47404382   Sample    A    C        0      0        2 
  21  chr21_47435338     AAsi    C    A        0      0        2 
  21  chr21_47435338     AKia    C    A        0      0        2 
  21  chr21_47435338     AOna    C    A        0      0        2 
  21  chr21_47435338     ASom    C    A        0      0        2 
  21  chr21_47435338     HCab    C    A        0      0        2 
  21  chr21_47435338     HPrz    C    A        0      0        2 
  21  chr21_47435338     ZBoe    C    A      0.5      1        2 
  21  chr21_47435338     ZGre    C    A        0      0        2 
  21  chr21_47435338     ZHar    C    A        0      0        2 
  21  chr21_47435338   Sample    C    A        0      0        2 
  21  chr21_47436912     AAsi    G    T        0      0        2 
  21  chr21_47436912     AKia    G    T        0      0        2 
  21  chr21_47436912     AOna    G    T        0      0        2 
  21  chr21_47436912     ASom    G    T        0      0        2 
  21  chr21_47436912     HCab    G    T        1      2        2 
  21  chr21_47436912     HPrz    G    T        1      2        2 
  21  chr21_47436912     ZBoe    G    T        0      0        2 
  21  chr21_47436912     ZGre    G    T        0      0        2 
  21  chr21_47436912     ZHar    G    T        0      0        2 
  21  chr21_47436912   Sample    G    T        0      0        2 
  21  chr21_47451287     AAsi    C    G        0      0        2 
  21  chr21_47451287     AKia    C    G        0      0        2 
  21  chr21_47451287     AOna    C    G        0      0        2 
  21  chr21_47451287     ASom    C    G        0      0        2 
  21  chr21_47451287     HCab    C    G        1      2        2 
  21  chr21_47451287     HPrz    C    G        1      2        2 
  21  chr21_47451287     ZBoe    C    G        0      0        2 
  21  chr21_47451287     ZGre    C    G        0      0        2 
  21  chr21_47451287     ZHar    C    G        0      0        2 
  21  chr21_47451287   Sample    C    G        0      0        2 
  21  chr21_47461266     AAsi    G    C        0      0        2 
  21  chr21_47461266     AKia    G    C        0      0        2 
  21  chr21_47461266     AOna    G    C        0      0        2 
  21  chr21_47461266     ASom    G    C        0      0        2 
  21  chr21_47461266     HCab    G    C        0      0        2 
  21  chr21_47461266     HPrz    G    C        0      0        2 
  21  chr21_47461266     ZBoe    G    C        0      0        2 
  21  chr21_47461266     ZGre    G    C        0      0        2 
  21  chr21_47461266     ZHar    G    C      0.5      1        2 
  21  chr21_47461266   Sample    G    C        0      0        2 
  21  chr21_47466244     AAsi    C    G        0      0        2 
  21  chr21_47466244     AKia    C    G      0.5      1        2 
  21  chr21_47466244     AOna    C    G        0      0        2 
  21  chr21_47466244     ASom    C    G        0      0        2 
  21  chr21_47466244     HCab    C    G        0      0        2 
  21  chr21_47466244     HPrz    C    G        0      0        2 
  21  chr21_47466244     ZBoe    C    G        0      0        2 
  21  chr21_47466244     ZGre    C    G        0      0        2 
  21  chr21_47466244     ZHar    C    G        0      0        2 
  21  chr21_47466244   Sample    C    G        0      0        2 
  21  chr21_47478516     AAsi    G    C        0      0        2 
  21  chr21_47478516     AKia    G    C        0      0        2 
  21  chr21_47478516     AOna    G    C        0      0        2 
  21  chr21_47478516     ASom    G    C        0      0        2 
  21  chr21_47478516     HCab    G    C        1      2        2 
  21  chr21_47478516     HPrz    G    C        1      2        2 
  21  chr21_47478516     ZBoe    G    C        0      0        2 
  21  chr21_47478516     ZGre    G    C        0      0        2 
  21  chr21_47478516     ZHar    G    C        0      0        2 
  21  chr21_47478516   Sample    G    C        0      0        2 
  21  chr21_47483993     AAsi    G    T        0      0        2 
  21  chr21_47483993     AKia    G    T        0      0        2 
  21  chr21_47483993     AOna    G    T        0      0        2 
  21  chr21_47483993     ASom    G    T        0      0        2 
  21  chr21_47483993     HCab    G    T        1      2        2 
  21  chr21_47483993     HPrz    G    T        1      2        2 
  21  chr21_47483993     ZBoe    G    T        0      0        2 
  21  chr21_47483993     ZGre    G    T        0      0        2 
  21  chr21_47483993     ZHar    G    T        0      0        2 
  21  chr21_47483993   Sample    G    T        0      0        2 
  21  chr21_47484981     AAsi    A    T        0      0        2 
  21  chr21_47484981     AKia    A    T        0      0        2 
  21  chr21_47484981     AOna    A    T        0      0        2 
  21  chr21_47484981     ASom    A    T        0      0        2 
  21  chr21_47484981     HCab    A    T        1      2        2 
  21  chr21_47484981     HPrz    A    T        1      2        2 
  21  chr21_47484981     ZBoe    A    T        0      0        2 
  21  chr21_47484981     ZGre    A    T        0      0        2 
  21  chr21_47484981     ZHar    A    T        0      0        2 
  21  chr21_47484981   Sample    A    T        0      0        2 
  21  chr21_47488060     AAsi    T    A        0      0        2 
  21  chr21_47488060     AKia    T    A        0      0        2 
  21  chr21_47488060     AOna    T    A        0      0        2 
  21  chr21_47488060     ASom    T    A        0      0        2 
  21  chr21_47488060     HCab    T    A        0      0        2 
  21  chr21_47488060     HPrz    T    A        0      0        2 
  21  chr21_47488060     ZBoe    T    A        0      0        2 
  21  chr21_47488060     ZGre    T    A      0.5      1        2 
  21  chr21_47488060     ZHar    T    A        0      0        2 
  21  chr21_47488060   Sample    T    A        0      0        2 
  21  chr21_47498839     AAsi    G    T        0      0        2 
  21  chr21_47498839     AKia    G    T        0      0        2 
  21  chr21_47498839     AOna    G    T        0      0        2 
  21  chr21_47498839     ASom    G    T        0      0        2 
  21  chr21_47498839     HCab    G    T        1      2        2 
  21  chr21_47498839     HPrz    G    T        1      2        2 
  21  chr21_47498839     ZBoe    G    T        0      0        2 
  21  chr21_47498839     ZGre    G    T        0      0        2 
  21  chr21_47498839     ZHar    G    T        0      0        2 
  21  chr21_47498839   Sample    G    T        0      0        2 
  21  chr21_47577727     AAsi    G    C        0      0        2 
  21  chr21_47577727     AKia    G    C        0      0        2 
  21  chr21_47577727     AOna    G    C        0      0        2 
  21  chr21_47577727     ASom    G    C        0      0        2 
  21  chr21_47577727     HCab    G    C        0      0        2 
  21  chr21_47577727     HPrz    G    C        0      0        2 
  21  chr21_47577727     ZBoe    G    C      0.5      1        2 
  21  chr21_47577727     ZGre    G    C        0      0        2 
  21  chr21_47577727     ZHar    G    C        0      0        2 
  21  chr21_47577727   Sample    G    C        0      0        2 
  21  chr21_47580895     AAsi    T    A        0      0        2 
  21  chr21_47580895     AKia    T    A        0      0        2 
  21  chr21_47580895     AOna    T    A      0.5      1        2 
  21  chr21_47580895     ASom    T    A        0      0        2 
  21  chr21_47580895     HCab    T    A        0      0        2 
  21  chr21_47580895     HPrz    T    A        0      0        2 
  21  chr21_47580895     ZBoe    T    A        0      0        2 
  21  chr21_47580895     ZGre    T    A        0      0        2 
  21  chr21_47580895     ZHar    T    A        0      0        2 
  21  chr21_47580895   Sample    T    A        0      0        2 
  21  chr21_47583709     AAsi    T    A        0      0        2 
  21  chr21_47583709     AKia    T    A        0      0        2 
  21  chr21_47583709     AOna    T    A        0      0        2 
  21  chr21_47583709     ASom    T    A        0      0        2 
  21  chr21_47583709     HCab    T    A        0      0        2 
  21  chr21_47583709     HPrz    T    A        0      0        2 
  21  chr21_47583709     ZBoe    T    A      0.5      1        2 
  21  chr21_47583709     ZGre    T    A        0      0        2 
  21  chr21_47583709     ZHar    T    A        0      0        2 
  21  chr21_47583709   Sample    T    A        0      0        2 
  21  chr21_47621706     AAsi    A    C        0      0        2 
  21  chr21_47621706     AKia    A    C        0      0        2 
  21  chr21_47621706     AOna    A    C        0      0        2 
  21  chr21_47621706     ASom    A    C        0      0        2 
  21  chr21_47621706     HCab    A    C        0      0        2 
  21  chr21_47621706     HPrz    A    C        0      0        2 
  21  chr21_47621706     ZBoe    A    C        0      0        2 
  21  chr21_47621706     ZGre    A    C        0      0        2 
  21  chr21_47621706     ZHar    A    C      0.5      1        2 
  21  chr21_47621706   Sample    A    C        0      0        2 
  21  chr21_47681743     AAsi    G    C        0      0        2 
  21  chr21_47681743     AKia    G    C        0      0        2 
  21  chr21_47681743     AOna    G    C        0      0        2 
  21  chr21_47681743     ASom    G    C        0      0        2 
  21  chr21_47681743     HCab    G    C        0      0        2 
  21  chr21_47681743     HPrz    G    C        0      0        2 
  21  chr21_47681743     ZBoe    G    C        1      2        2 
  21  chr21_47681743     ZGre    G    C        0      0        2 
  21  chr21_47681743     ZHar    G    C        0      0        2 
  21  chr21_47681743   Sample    G    C        0      0        2 
  21  chr21_47710525     AAsi    C    A        0      0        2 
  21  chr21_47710525     AKia    C    A        1      2        2 
  21  chr21_47710525     AOna    C    A        0      0        2 
  21  chr21_47710525     ASom    C    A        0      0        2 
  21  chr21_47710525     HCab    C    A        0      0        2 
  21  chr21_47710525     HPrz    C    A        0      0        2 
  21  chr21_47710525     ZBoe    C    A        0      0        2 
  21  chr21_47710525     ZGre    C    A        0      0        2 
  21  chr21_47710525     ZHar    C    A        0      0        2 
  21  chr21_47710525   Sample    C    A        0      0        2 
  21  chr21_47722659     AAsi    C    G        0      0        2 
  21  chr21_47722659     AKia    C    G        0      0        2 
  21  chr21_47722659     AOna    C    G        0      0        2 
  21  chr21_47722659     ASom    C    G        0      0        2 
  21  chr21_47722659     HCab    C    G        1      2        2 
  21  chr21_47722659     HPrz    C    G        1      2        2 
  21  chr21_47722659     ZBoe    C    G        0      0        2 
  21  chr21_47722659     ZGre    C    G        0      0        2 
  21  chr21_47722659     ZHar    C    G        0      0        2 
  21  chr21_47722659   Sample    C    G        0      0        2 
  21  chr21_47729196     AAsi    T    G        0      0        2 
  21  chr21_47729196     AKia    T    G        0      0        2 
  21  chr21_47729196     AOna    T    G        0      0        2 
  21  chr21_47729196     ASom    T    G        0      0        2 
  21  chr21_47729196     HCab    T    G        1      2        2 
  21  chr21_47729196     HPrz    T    G        1      2        2 
  21  chr21_47729196     ZBoe    T    G        0      0        2 
  21  chr21_47729196     ZGre    T    G        0      0        2 
  21  chr21_47729196     ZHar    T    G        0      0        2 
  21  chr21_47729196   Sample    T    G        0      0        2 
  21  chr21_47767217     AAsi    G    C        0      0        2 
  21  chr21_47767217     AKia    G    C        0      0        2 
  21  chr21_47767217     AOna    G    C        0      0        2 
  21  chr21_47767217     ASom    G    C        0      0        2 
  21  chr21_47767217     HCab    G    C        1      2        2 
  21  chr21_47767217     HPrz    G    C        1      2        2 
  21  chr21_47767217     ZBoe    G    C        0      0        2 
  21  chr21_47767217     ZGre    G    C        0      0        2 
  21  chr21_47767217     ZHar    G    C        0      0        2 
  21  chr21_47767217   Sample    G    C        0      0        2 
  21  chr21_47767373     AAsi    G    T        0      0        2 
  21  chr21_47767373     AKia    G    T        0      0        2 
  21  chr21_47767373     AOna    G    T        0      0        2 
  21  chr21_47767373     ASom    G    T        0      0        2 
  21  chr21_47767373     HCab    G    T        0      0        2 
  21  chr21_47767373     HPrz    G    T        0      0        2 
  21  chr21_47767373     ZBoe    G    T      0.5      1        2 
  21  chr21_47767373     ZGre    G    T        0      0        2 
  21  chr21_47767373     ZHar    G    T        0      0        2 
  21  chr21_47767373   Sample    G    T        0      0        2 
  21  chr21_47778748     AAsi    A    C        0      0        2 
  21  chr21_47778748     AKia    A    C        0      0        2 
  21  chr21_47778748     AOna    A    C        0      0        2 
  21  chr21_47778748     ASom    A    C        0      0        2 
  21  chr21_47778748     HCab    A    C        0      0        2 
  21  chr21_47778748     HPrz    A    C        0      0        2 
  21  chr21_47778748     ZBoe    A    C        0      0        2 
  21  chr21_47778748     ZGre    A    C        0      0        2 
  21  chr21_47778748     ZHar    A    C      0.5      1        2 
  21  chr21_47778748   Sample    A    C        0      0        2 
  21  chr21_47806724     AAsi    A    T        0      0        2 
  21  chr21_47806724     AKia    A    T        0      0        2 
  21  chr21_47806724     AOna    A    T        0      0        2 
  21  chr21_47806724     ASom    A    T        0      0        2 
  21  chr21_47806724     HCab    A    T        0      0        2 
  21  chr21_47806724     HPrz    A    T        0      0        2 
  21  chr21_47806724     ZBoe    A    T        0      0        2 
  21  chr21_47806724     ZGre    A    T        1      2        2 
  21  chr21_47806724     ZHar    A    T        0      0        2 
  21  chr21_47806724   Sample    A    T        0      0        2 
  21  chr21_47822920     AAsi    A    T        0      0        2 
  21  chr21_47822920     AKia    A    T        0      0        2 
  21  chr21_47822920     AOna    A    T        0      0        2 
  21  chr21_47822920     ASom    A    T        0      0        2 
  21  chr21_47822920     HCab    A    T        1      2        2 
  21  chr21_47822920     HPrz    A    T        1      2        2 
  21  chr21_47822920     ZBoe    A    T        0      0        2 
  21  chr21_47822920     ZGre    A    T        0      0        2 
  21  chr21_47822920     ZHar    A    T        0      0        2 
  21  chr21_47822920   Sample    A    T        0      0        2 
  21  chr21_47829702     AAsi    T    A        0      0        2 
  21  chr21_47829702     AKia    T    A        0      0        2 
  21  chr21_47829702     AOna    T    A        0      0        2 
  21  chr21_47829702     ASom    T    A        0      0        2 
  21  chr21_47829702     HCab    T    A        0      0        2 
  21  chr21_47829702     HPrz    T    A        0      0        2 
  21  chr21_47829702     ZBoe    T    A        0      0        2 
  21  chr21_47829702     ZGre    T    A        0      0        2 
  21  chr21_47829702     ZHar    T    A      0.5      1        2 
  21  chr21_47829702   Sample    T    A        0      0        2 
  21  chr21_47851959     AAsi    G    C        0      0        2 
  21  chr21_47851959     AKia    G    C        0      0        2 
  21  chr21_47851959     AOna    G    C        0      0        2 
  21  chr21_47851959     ASom    G    C        1      2        2 
  21  chr21_47851959     HCab    G    C        0      0        2 
  21  chr21_47851959     HPrz    G    C        0      0        2 
  21  chr21_47851959     ZBoe    G    C        0      0        2 
  21  chr21_47851959     ZGre    G    C        0      0        2 
  21  chr21_47851959     ZHar    G    C        0      0        2 
  21  chr21_47851959   Sample    G    C        0      0        2 
  21  chr21_47860991     AAsi    C    A        0      0        2 
  21  chr21_47860991     AKia    C    A        0      0        2 
  21  chr21_47860991     AOna    C    A        0      0        2 
  21  chr21_47860991     ASom    C    A        0      0        2 
  21  chr21_47860991     HCab    C    A        1      2        2 
  21  chr21_47860991     HPrz    C    A      0.5      1        2 
  21  chr21_47860991     ZBoe    C    A        0      0        2 
  21  chr21_47860991     ZGre    C    A        0      0        2 
  21  chr21_47860991     ZHar    C    A        0      0        2 
  21  chr21_47860991   Sample    C    A        0      0        2 
  21  chr21_47887034     AAsi    T    A        0      0        2 
  21  chr21_47887034     AKia    T    A        0      0        2 
  21  chr21_47887034     AOna    T    A        0      0        2 
  21  chr21_47887034     ASom    T    A        0      0        2 
  21  chr21_47887034     HCab    T    A        0      0        2 
  21  chr21_47887034     HPrz    T    A        0      0        2 
  21  chr21_47887034     ZBoe    T    A        0      0        2 
  21  chr21_47887034     ZGre    T    A      0.5      1        2 
  21  chr21_47887034     ZHar    T    A        0      0        2 
  21  chr21_47887034   Sample    T    A        0      0        2 
  21  chr21_47963568     AAsi    C    G        0      0        2 
  21  chr21_47963568     AKia    C    G        0      0        2 
  21  chr21_47963568     AOna    C    G        0      0        2 
  21  chr21_47963568     ASom    C    G        0      0        2 
  21  chr21_47963568     HCab    C    G        0      0        2 
  21  chr21_47963568     HPrz    C    G        0      0        2 
  21  chr21_47963568     ZBoe    C    G        0      0        2 
  21  chr21_47963568     ZGre    C    G        0      0        2 
  21  chr21_47963568     ZHar    C    G      0.5      1        2 
  21  chr21_47963568   Sample    C    G        0      0        2 
  21  chr21_47983106     AAsi    C    A        0      0        2 
  21  chr21_47983106     AKia    C    A        0      0        2 
  21  chr21_47983106     AOna    C    A      0.5      1        2 
  21  chr21_47983106     ASom    C    A        0      0        2 
  21  chr21_47983106     HCab    C    A        0      0        2 
  21  chr21_47983106     HPrz    C    A        0      0        2 
  21  chr21_47983106     ZBoe    C    A        0      0        2 
  21  chr21_47983106     ZGre    C    A        0      0        2 
  21  chr21_47983106     ZHar    C    A        0      0        2 
  21  chr21_47983106   Sample    C    A        0      0        2 
  21  chr21_47992136     AAsi    C    A        0      0        2 
  21  chr21_47992136     AKia    C    A        0      0        2 
  21  chr21_47992136     AOna    C    A        0      0        2 
  21  chr21_47992136     ASom    C    A        0      0        2 
  21  chr21_47992136     HCab    C    A        0      0        2 
  21  chr21_47992136     HPrz    C    A        0      0        2 
  21  chr21_47992136     ZBoe    C    A        0      0        2 
  21  chr21_47992136     ZGre    C    A      0.5      1        2 
  21  chr21_47992136     ZHar    C    A        0      0        2 
  21  chr21_47992136   Sample    C    A        0      0        2 
  21  chr21_47998295     AAsi    T    G        0      0        2 
  21  chr21_47998295     AKia    T    G        0      0        2 
  21  chr21_47998295     AOna    T    G        0      0        2 
  21  chr21_47998295     ASom    T    G        0      0        2 
  21  chr21_47998295     HCab    T    G        0      0        2 
  21  chr21_47998295     HPrz    T    G        0      0        2 
  21  chr21_47998295     ZBoe    T    G        0      0        2 
  21  chr21_47998295     ZGre    T    G      0.5      1        2 
  21  chr21_47998295     ZHar    T    G        0      0        2 
  21  chr21_47998295   Sample    T    G        0      0        2 
  21  chr21_48008360     AAsi    C    A        0      0        2 
  21  chr21_48008360     AKia    C    A        0      0        2 
  21  chr21_48008360     AOna    C    A        0      0        2 
  21  chr21_48008360     ASom    C    A        0      0        2 
  21  chr21_48008360     HCab    C    A        0      0        2 
  21  chr21_48008360     HPrz    C    A        0      0        2 
  21  chr21_48008360     ZBoe    C    A        0      0        2 
  21  chr21_48008360     ZGre    C    A        0      0        2 
  21  chr21_48008360     ZHar    C    A      0.5      1        2 
  21  chr21_48008360   Sample    C    A        0      0        2 
  21  chr21_48024156     AAsi    T    G        0      0        2 
  21  chr21_48024156     AKia    T    G        0      0        2 
  21  chr21_48024156     AOna    T    G        0      0        2 
  21  chr21_48024156     ASom    T    G        0      0        2 
  21  chr21_48024156     HCab    T    G        1      2        2 
  21  chr21_48024156     HPrz    T    G        1      2        2 
  21  chr21_48024156     ZBoe    T    G        0      0        2 
  21  chr21_48024156     ZGre    T    G        0      0        2 
  21  chr21_48024156     ZHar    T    G        0      0        2 
  21  chr21_48024156   Sample    T    G        0      0        2 
  21  chr21_48046505     AAsi    T    A        0      0        2 
  21  chr21_48046505     AKia    T    A        0      0        2 
  21  chr21_48046505     AOna    T    A        0      0        2 
  21  chr21_48046505     ASom    T    A        0      0        2 
  21  chr21_48046505     HCab    T    A        1      2        2 
  21  chr21_48046505     HPrz    T    A        1      2        2 
  21  chr21_48046505     ZBoe    T    A        0      0        2 
  21  chr21_48046505     ZGre    T    A        0      0        2 
  21  chr21_48046505     ZHar    T    A        0      0        2 
  21  chr21_48046505   Sample    T    A        0      0        2 
  21  chr21_48071178     AAsi    C    A        0      0        2 
  21  chr21_48071178     AKia    C    A        1      2        2 
  21  chr21_48071178     AOna    C    A      0.5      1        2 
  21  chr21_48071178     ASom    C    A        1      2        2 
  21  chr21_48071178     HCab    C    A        0      0        2 
  21  chr21_48071178     HPrz    C    A        0      0        2 
  21  chr21_48071178     ZBoe    C    A        0      0        2 
  21  chr21_48071178     ZGre    C    A        0      0        2 
  21  chr21_48071178     ZHar    C    A        0      0        2 
  21  chr21_48071178   Sample    C    A        1      2        2 
  21  chr21_48075911     AAsi    G    C        0      0        2 
  21  chr21_48075911     AKia    G    C        0      0        2 
  21  chr21_48075911     AOna    G    C        0      0        2 
  21  chr21_48075911     ASom    G    C        0      0        2 
  21  chr21_48075911     HCab    G    C        0      0        2 
  21  chr21_48075911     HPrz    G    C        0      0        2 
  21  chr21_48075911     ZBoe    G    C      0.5      1        2 
  21  chr21_48075911     ZGre    G    C        0      0        2 
  21  chr21_48075911     ZHar    G    C        0      0        2 
  21  chr21_48075911   Sample    G    C        0      0        2 
  21  chr21_48080493     AAsi    C    G        0      0        2 
  21  chr21_48080493     AKia    C    G        0      0        2 
  21  chr21_48080493     AOna    C    G        0      0        2 
  21  chr21_48080493     ASom    C    G        0      0        2 
  21  chr21_48080493     HCab    C    G        0      0        2 
  21  chr21_48080493     HPrz    C    G        0      0        2 
  21  chr21_48080493     ZBoe    C    G        0      0        2 
  21  chr21_48080493     ZGre    C    G        0      0        2 
  21  chr21_48080493     ZHar    C    G      0.5      1        2 
  21  chr21_48080493   Sample    C    G        0      0        2 
  21  chr21_48111808     AAsi    G    C        0      0        2 
  21  chr21_48111808     AKia    G    C        0      0        2 
  21  chr21_48111808     AOna    G    C        0      0        2 
  21  chr21_48111808     ASom    G    C        0      0        2 
  21  chr21_48111808     HCab    G    C        0      0        2 
  21  chr21_48111808     HPrz    G    C      0.5      1        2 
  21  chr21_48111808     ZBoe    G    C        0      0        2 
  21  chr21_48111808     ZGre    G    C        0      0        2 
  21  chr21_48111808     ZHar    G    C        0      0        2 
  21  chr21_48111808   Sample    G    C        0      0        2 
  21  chr21_48118154     AAsi    A    T        0      0        2 
  21  chr21_48118154     AKia    A    T        0      0        2 
  21  chr21_48118154     AOna    A    T        0      0        2 
  21  chr21_48118154     ASom    A    T        0      0        2 
  21  chr21_48118154     HCab    A    T        1      2        2 
  21  chr21_48118154     HPrz    A    T        1      2        2 
  21  chr21_48118154     ZBoe    A    T        0      0        2 
  21  chr21_48118154     ZGre    A    T        0      0        2 
  21  chr21_48118154     ZHar    A    T        0      0        2 
  21  chr21_48118154   Sample    A    T        0      0        2 
  21  chr21_48120874     AAsi    G    T        0      0        2 
  21  chr21_48120874     AKia    G    T        0      0        2 
  21  chr21_48120874     AOna    G    T        0      0        2 
  21  chr21_48120874     ASom    G    T        0      0        2 
  21  chr21_48120874     HCab    G    T      0.5      1        2 
  21  chr21_48120874     HPrz    G    T        1      2        2 
  21  chr21_48120874     ZBoe    G    T        0      0        2 
  21  chr21_48120874     ZGre    G    T        0      0        2 
  21  chr21_48120874     ZHar    G    T        0      0        2 
  21  chr21_48120874   Sample    G    T        0      0        2 
  21  chr21_48160108     AAsi    T    A        0      0        2 
  21  chr21_48160108     AKia    T    A        0      0        2 
  21  chr21_48160108     AOna    T    A        1      2        2 
  21  chr21_48160108     ASom    T    A        0      0        2 
  21  chr21_48160108     HCab    T    A        0      0        2 
  21  chr21_48160108     HPrz    T    A        0      0        2 
  21  chr21_48160108     ZBoe    T    A        0      0        2 
  21  chr21_48160108     ZGre    T    A        0      0        2 
  21  chr21_48160108     ZHar    T    A        0      0        2 
  21  chr21_48160108   Sample    T    A        0      0        2 
  21  chr21_48181161     AAsi    A    C        0      0        2 
  21  chr21_48181161     AKia    A    C        0      0        2 
  21  chr21_48181161     AOna    A    C        0      0        2 
  21  chr21_48181161     ASom    A    C        0      0        2 
  21  chr21_48181161     HCab    A    C        1      2        2 
  21  chr21_48181161     HPrz    A    C        1      2        2 
  21  chr21_48181161     ZBoe    A    C        0      0        2 
  21  chr21_48181161     ZGre    A    C        0      0        2 
  21  chr21_48181161     ZHar    A    C        0      0        2 
  21  chr21_48181161   Sample    A    C        0      0        2 
  21  chr21_48185260     AAsi    A    C        0      0        2 
  21  chr21_48185260     AKia    A    C      0.5      1        2 
  21  chr21_48185260     AOna    A    C        1      2        2 
  21  chr21_48185260     ASom    A    C        0      0        2 
  21  chr21_48185260     HCab    A    C        0      0        2 
  21  chr21_48185260     HPrz    A    C        0      0        2 
  21  chr21_48185260     ZBoe    A    C        0      0        2 
  21  chr21_48185260     ZGre    A    C        0      0        2 
  21  chr21_48185260     ZHar    A    C        0      0        2 
  21  chr21_48185260   Sample    A    C        0      0        2 
  21  chr21_48197010     AAsi    G    C        0      0        2 
  21  chr21_48197010     AKia    G    C        0      0        2 
  21  chr21_48197010     AOna    G    C        1      2        2 
  21  chr21_48197010     ASom    G    C        0      0        2 
  21  chr21_48197010     HCab    G    C        0      0        2 
  21  chr21_48197010     HPrz    G    C        0      0        2 
  21  chr21_48197010     ZBoe    G    C        0      0        2 
  21  chr21_48197010     ZGre    G    C        0      0        2 
  21  chr21_48197010     ZHar    G    C        0      0        2 
  21  chr21_48197010   Sample    G    C        0      0        2 
  21  chr21_48201345     AAsi    C    G        0      0        2 
  21  chr21_48201345     AKia    C    G        0      0        2 
  21  chr21_48201345     AOna    C    G        0      0        2 
  21  chr21_48201345     ASom    C    G        0      0        2 
  21  chr21_48201345     HCab    C    G        1      2        2 
  21  chr21_48201345     HPrz    C    G        1      2        2 
  21  chr21_48201345     ZBoe    C    G        0      0        2 
  21  chr21_48201345     ZGre    C    G        0      0        2 
  21  chr21_48201345     ZHar    C    G        0      0        2 
  21  chr21_48201345   Sample    C    G        0      0        2 
  21  chr21_48251144     AAsi    A    T        0      0        2 
  21  chr21_48251144     AKia    A    T        0      0        2 
  21  chr21_48251144     AOna    A    T        0      0        2 
  21  chr21_48251144     ASom    A    T        0      0        2 
  21  chr21_48251144     HCab    A    T        0      0        2 
  21  chr21_48251144     HPrz    A    T        0      0        2 
  21  chr21_48251144     ZBoe    A    T      0.5      1        2 
  21  chr21_48251144     ZGre    A    T        0      0        2 
  21  chr21_48251144     ZHar    A    T        0      0        2 
  21  chr21_48251144   Sample    A    T        0      0        2 
  21  chr21_48263609     AAsi    G    C        0      0        2 
  21  chr21_48263609     AKia    G    C        1      2        2 
  21  chr21_48263609     AOna    G    C        1      2        2 
  21  chr21_48263609     ASom    G    C        0      0        2 
  21  chr21_48263609     HCab    G    C        0      0        2 
  21  chr21_48263609     HPrz    G    C        0      0        2 
  21  chr21_48263609     ZBoe    G    C        0      0        2 
  21  chr21_48263609     ZGre    G    C        0      0        2 
  21  chr21_48263609     ZHar    G    C        0      0        2 
  21  chr21_48263609   Sample    G    C        0      0        2 
  21  chr21_48294924     AAsi    A    C      0.5      1        2 
  21  chr21_48294924     AKia    A    C        0      0        2 
  21  chr21_48294924     AOna    A    C        0      0        2 
  21  chr21_48294924     ASom    A    C        1      2        2 
  21  chr21_48294924     HCab    A    C        0      0        2 
  21  chr21_48294924     HPrz    A    C        0      0        2 
  21  chr21_48294924     ZBoe    A    C        0      0        2 
  21  chr21_48294924     ZGre    A    C        0      0        2 
  21  chr21_48294924     ZHar    A    C        0      0        2 
  21  chr21_48294924   Sample    A    C        0      0        2 
  21  chr21_48295458     AAsi    T    G        0      0        2 
  21  chr21_48295458     AKia    T    G        0      0        2 
  21  chr21_48295458     AOna    T    G        0      0        2 
  21  chr21_48295458     ASom    T    G        0      0        2 
  21  chr21_48295458     HCab    T    G        0      0        2 
  21  chr21_48295458     HPrz    T    G        0      0        2 
  21  chr21_48295458     ZBoe    T    G        0      0        2 
  21  chr21_48295458     ZGre    T    G      0.5      1        2 
  21  chr21_48295458     ZHar    T    G        0      0        2 
  21  chr21_48295458   Sample    T    G        0      0        2 
  21  chr21_48337434     AAsi    G    C        0      0        2 
  21  chr21_48337434     AKia    G    C        0      0        2 
  21  chr21_48337434     AOna    G    C        1      2        2 
  21  chr21_48337434     ASom    G    C        0      0        2 
  21  chr21_48337434     HCab    G    C        0      0        2 
  21  chr21_48337434     HPrz    G    C        0      0        2 
  21  chr21_48337434     ZBoe    G    C        0      0        2 
  21  chr21_48337434     ZGre    G    C        0      0        2 
  21  chr21_48337434     ZHar    G    C        0      0        2 
  21  chr21_48337434   Sample    G    C        0      0        2 
  21  chr21_48362065     AAsi    G    C        0      0        2 
  21  chr21_48362065     AKia    G    C        0      0        2 
  21  chr21_48362065     AOna    G    C        0      0        2 
  21  chr21_48362065     ASom    G    C        0      0        2 
  21  chr21_48362065     HCab    G    C        0      0        2 
  21  chr21_48362065     HPrz    G    C      0.5      1        2 
  21  chr21_48362065     ZBoe    G    C        0      0        2 
  21  chr21_48362065     ZGre    G    C        0      0        2 
  21  chr21_48362065     ZHar    G    C        0      0        2 
  21  chr21_48362065   Sample    G    C        0      0        2 
  21  chr21_48389538     AAsi    C    G        0      0        2 
  21  chr21_48389538     AKia    C    G        0      0        2 
  21  chr21_48389538     AOna    C    G        0      0        2 
  21  chr21_48389538     ASom    C    G        0      0        2 
  21  chr21_48389538     HCab    C    G        0      0        2 
  21  chr21_48389538     HPrz    C    G      0.5      1        2 
  21  chr21_48389538     ZBoe    C    G        0      0        2 
  21  chr21_48389538     ZGre    C    G        0      0        2 
  21  chr21_48389538     ZHar    C    G        0      0        2 
  21  chr21_48389538   Sample    C    G        0      0        2 
  21  chr21_48394345     AAsi    A    C        0      0        2 
  21  chr21_48394345     AKia    A    C        0      0        2 
  21  chr21_48394345     AOna    A    C        0      0        2 
  21  chr21_48394345     ASom    A    C        0      0        2 
  21  chr21_48394345     HCab    A    C        1      2        2 
  21  chr21_48394345     HPrz    A    C        1      2        2 
  21  chr21_48394345     ZBoe    A    C        0      0        2 
  21  chr21_48394345     ZGre    A    C        0      0        2 
  21  chr21_48394345     ZHar    A    C        0      0        2 
  21  chr21_48394345   Sample    A    C        0      0        2 
  21  chr21_48429560     AAsi    A    C        0      0        2 
  21  chr21_48429560     AKia    A    C        0      0        2 
  21  chr21_48429560     AOna    A    C        0      0        2 
  21  chr21_48429560     ASom    A    C        0      0        2 
  21  chr21_48429560     HCab    A    C        1      2        2 
  21  chr21_48429560     HPrz    A    C        1      2        2 
  21  chr21_48429560     ZBoe    A    C        0      0        2 
  21  chr21_48429560     ZGre    A    C        0      0        2 
  21  chr21_48429560     ZHar    A    C        0      0        2 
  21  chr21_48429560   Sample    A    C        0      0        2 
  21  chr21_48440391     AAsi    G    T        0      0        2 
  21  chr21_48440391     AKia    G    T        0      0        2 
  21  chr21_48440391     AOna    G    T        0      0        2 
  21  chr21_48440391     ASom    G    T        0      0        2 
  21  chr21_48440391     HCab    G    T        0      0        2 
  21  chr21_48440391     HPrz    G    T        0      0        2 
  21  chr21_48440391     ZBoe    G    T        1      2        2 
  21  chr21_48440391     ZGre    G    T        0      0        2 
  21  chr21_48440391     ZHar    G    T        0      0        2 
  21  chr21_48440391   Sample    G    T        0      0        2 
  21  chr21_48449540     AAsi    G    T        0      0        2 
  21  chr21_48449540     AKia    G    T        0      0        2 
  21  chr21_48449540     AOna    G    T        0      0        2 
  21  chr21_48449540     ASom    G    T        0      0        2 
  21  chr21_48449540     HCab    G    T        0      0        2 
  21  chr21_48449540     HPrz    G    T        0      0        2 
  21  chr21_48449540     ZBoe    G    T        1      2        2 
  21  chr21_48449540     ZGre    G    T        0      0        2 
  21  chr21_48449540     ZHar    G    T        0      0        2 
  21  chr21_48449540   Sample    G    T        0      0        2 
  21  chr21_48458194     AAsi    C    G        1      2        2 
  21  chr21_48458194     AKia    C    G        0      0        2 
  21  chr21_48458194     AOna    C    G        0      0        2 
  21  chr21_48458194     ASom    C    G        1      2        2 
  21  chr21_48458194     HCab    C    G        0      0        2 
  21  chr21_48458194     HPrz    C    G        0      0        2 
  21  chr21_48458194     ZBoe    C    G        0      0        2 
  21  chr21_48458194     ZGre    C    G        0      0        2 
  21  chr21_48458194     ZHar    C    G        0      0        2 
  21  chr21_48458194   Sample    C    G        1      2        2 
  21  chr21_48485182     AAsi    G    T        0      0        2 
  21  chr21_48485182     AKia    G    T        0      0        2 
  21  chr21_48485182     AOna    G    T        0      0        2 
  21  chr21_48485182     ASom    G    T        0      0        2 
  21  chr21_48485182     HCab    G    T        1      2        2 
  21  chr21_48485182     HPrz    G    T        1      2        2 
  21  chr21_48485182     ZBoe    G    T        0      0        2 
  21  chr21_48485182     ZGre    G    T        0      0        2 
  21  chr21_48485182     ZHar    G    T        0      0        2 
  21  chr21_48485182   Sample    G    T        0      0        2 
  21  chr21_48491315     AAsi    C    G        0      0        2 
  21  chr21_48491315     AKia    C    G        0      0        2 
  21  chr21_48491315     AOna    C    G        0      0        2 
  21  chr21_48491315     ASom    C    G        0      0        2 
  21  chr21_48491315     HCab    C    G        1      2        2 
  21  chr21_48491315     HPrz    C    G        1      2        2 
  21  chr21_48491315     ZBoe    C    G        0      0        2 
  21  chr21_48491315     ZGre    C    G        0      0        2 
  21  chr21_48491315     ZHar    C    G        0      0        2 
  21  chr21_48491315   Sample    C    G        0      0        2 
  21  chr21_48501336     AAsi    G    C        1      2        2 
  21  chr21_48501336     AKia    G    C        0      0        2 
  21  chr21_48501336     AOna    G    C        0      0        2 
  21  chr21_48501336     ASom    G    C        1      2        2 
  21  chr21_48501336     HCab    G    C        0      0        2 
  21  chr21_48501336     HPrz    G    C        0      0        2 
  21  chr21_48501336     ZBoe    G    C        0      0        2 
  21  chr21_48501336     ZGre    G    C        0      0        2 
  21  chr21_48501336     ZHar    G    C        0      0        2 
  21  chr21_48501336   Sample    G    C        0      0        2 
  21  chr21_48502759     AAsi    T    G        0      0        2 
  21  chr21_48502759     AKia    T    G        1      2        2 
  21  chr21_48502759     AOna    T    G        0      0        2 
  21  chr21_48502759     ASom    T    G        0      0        2 
  21  chr21_48502759     HCab    T    G        0      0        2 
  21  chr21_48502759     HPrz    T    G        0      0        2 
  21  chr21_48502759     ZBoe    T    G        0      0        2 
  21  chr21_48502759     ZGre    T    G        0      0        2 
  21  chr21_48502759     ZHar    T    G        0      0        2 
  21  chr21_48502759   Sample    T    G        0      0        2 
  21  chr21_48505807     AAsi    A    C        0      0        2 
  21  chr21_48505807     AKia    A    C        0      0        2 
  21  chr21_48505807     AOna    A    C        0      0        2 
  21  chr21_48505807     ASom    A    C        0      0        2 
  21  chr21_48505807     HCab    A    C        1      2        2 
  21  chr21_48505807     HPrz    A    C        1      2        2 
  21  chr21_48505807     ZBoe    A    C        1      2        2 
  21  chr21_48505807     ZGre    A    C        0      0        2 
  21  chr21_48505807     ZHar    A    C        1      2        2 
  21  chr21_48505807   Sample    A    C        0      0        2 
  21  chr21_48507151     AAsi    C    G        0      0        2 
  21  chr21_48507151     AKia    C    G        0      0        2 
  21  chr21_48507151     AOna    C    G        0      0        2 
  21  chr21_48507151     ASom    C    G        0      0        2 
  21  chr21_48507151     HCab    C    G        0      0        2 
  21  chr21_48507151     HPrz    C    G        0      0        2 
  21  chr21_48507151     ZBoe    C    G        0      0        2 
  21  chr21_48507151     ZGre    C    G        1      2        2 
  21  chr21_48507151     ZHar    C    G        0      0        2 
  21  chr21_48507151   Sample    C    G        0      0        2 
  21  chr21_48527400     AAsi    A    C        0      0        2 
  21  chr21_48527400     AKia    A    C        0      0        2 
  21  chr21_48527400     AOna    A    C      0.5      1        2 
  21  chr21_48527400     ASom    A    C        0      0        2 
  21  chr21_48527400     HCab    A    C        0      0        2 
  21  chr21_48527400     HPrz    A    C        0      0        2 
  21  chr21_48527400     ZBoe    A    C        0      0        2 
  21  chr21_48527400     ZGre    A    C        0      0        2 
  21  chr21_48527400     ZHar    A    C        0      0        2 
  21  chr21_48527400   Sample    A    C        0      0        2 
  21  chr21_48531214     AAsi    G    T        0      0        2 
  21  chr21_48531214     AKia    G    T        0      0        2 
  21  chr21_48531214     AOna    G    T        0      0        2 
  21  chr21_48531214     ASom    G    T        0      0        2 
  21  chr21_48531214     HCab    G    T        0      0        2 
  21  chr21_48531214     HPrz    G    T        0      0        2 
  21  chr21_48531214     ZBoe    G    T        0      0        2 
  21  chr21_48531214     ZGre    G    T        1      2        2 
  21  chr21_48531214     ZHar    G    T        0      0        2 
  21  chr21_48531214   Sample    G    T        0      0        2 
  21  chr21_48552901     AAsi    G    C      0.5      1        2 
  21  chr21_48552901     AKia    G    C        0      0        2 
  21  chr21_48552901     AOna    G    C        0      0        2 
  21  chr21_48552901     ASom    G    C        0      0        2 
  21  chr21_48552901     HCab    G    C        0      0        2 
  21  chr21_48552901     HPrz    G    C        0      0        2 
  21  chr21_48552901     ZBoe    G    C        0      0        2 
  21  chr21_48552901     ZGre    G    C        0      0        2 
  21  chr21_48552901     ZHar    G    C        0      0        2 
  21  chr21_48552901   Sample    G    C        0      0        2 
  21  chr21_48588324     AAsi    T    A        0      0        2 
  21  chr21_48588324     AKia    T    A        1      2        2 
  21  chr21_48588324     AOna    T    A        0      0        2 
  21  chr21_48588324     ASom    T    A        0      0        2 
  21  chr21_48588324     HCab    T    A        0      0        2 
  21  chr21_48588324     HPrz    T    A        0      0        2 
  21  chr21_48588324     ZBoe    T    A        0      0        2 
  21  chr21_48588324     ZGre    T    A        0      0        2 
  21  chr21_48588324     ZHar    T    A        0      0        2 
  21  chr21_48588324   Sample    T    A        0      0        2 
  21  chr21_48590054     AAsi    C    A        0      0        2 
  21  chr21_48590054     AKia    C    A        0      0        2 
  21  chr21_48590054     AOna    C    A        0      0        2 
  21  chr21_48590054     ASom    C    A        0      0        2 
  21  chr21_48590054     HCab    C    A        0      0        2 
  21  chr21_48590054     HPrz    C    A        0      0        2 
  21  chr21_48590054     ZBoe    C    A        1      2        2 
  21  chr21_48590054     ZGre    C    A        1      2        2 
  21  chr21_48590054     ZHar    C    A        1      2        2 
  21  chr21_48590054   Sample    C    A        0      0        2 
  21  chr21_48620340     AAsi    C    A        0      0        2 
  21  chr21_48620340     AKia    C    A        0      0        2 
  21  chr21_48620340     AOna    C    A        0      0        2 
  21  chr21_48620340     ASom    C    A        0      0        2 
  21  chr21_48620340     HCab    C    A        1      2        2 
  21  chr21_48620340     HPrz    C    A        1      2        2 
  21  chr21_48620340     ZBoe    C    A        0      0        2 
  21  chr21_48620340     ZGre    C    A        0      0        2 
  21  chr21_48620340     ZHar    C    A        0      0        2 
  21  chr21_48620340   Sample    C    A        0      0        2 
  21  chr21_48645193     AAsi    C    G        0      0        2 
  21  chr21_48645193     AKia    C    G        0      0        2 
  21  chr21_48645193     AOna    C    G        0      0        2 
  21  chr21_48645193     ASom    C    G        0      0        2 
  21  chr21_48645193     HCab    C    G        0      0        2 
  21  chr21_48645193     HPrz    C    G      0.5      1        2 
  21  chr21_48645193     ZBoe    C    G        0      0        2 
  21  chr21_48645193     ZGre    C    G        0      0        2 
  21  chr21_48645193     ZHar    C    G        0      0        2 
  21  chr21_48645193   Sample    C    G        0      0        2 
  21  chr21_48650960     AAsi    G    T        0      0        2 
  21  chr21_48650960     AKia    G    T        0      0        2 
  21  chr21_48650960     AOna    G    T        0      0        2 
  21  chr21_48650960     ASom    G    T        1      2        2 
  21  chr21_48650960     HCab    G    T        0      0        2 
  21  chr21_48650960     HPrz    G    T        0      0        2 
  21  chr21_48650960     ZBoe    G    T        0      0        2 
  21  chr21_48650960     ZGre    G    T        0      0        2 
  21  chr21_48650960     ZHar    G    T        0      0        2 
  21  chr21_48650960   Sample    G    T        0      0        2 
  21  chr21_48660220     AAsi    A    C        0      0        2 
  21  chr21_48660220     AKia    A    C        0      0        2 
  21  chr21_48660220     AOna    A    C        0      0        2 
  21  chr21_48660220     ASom    A    C        0      0        2 
  21  chr21_48660220     HCab    A    C      0.5      1        2 
  21  chr21_48660220     HPrz    A    C      0.5      1        2 
  21  chr21_48660220     ZBoe    A    C        0      0        2 
  21  chr21_48660220     ZGre    A    C        0      0        2 
  21  chr21_48660220     ZHar    A    C        0      0        2 
  21  chr21_48660220   Sample    A    C        0      0        2 
  21  chr21_48668886     AAsi    G    T        0      0        2 
  21  chr21_48668886     AKia    G    T        0      0        2 
  21  chr21_48668886     AOna    G    T        0      0        2 
  21  chr21_48668886     ASom    G    T        0      0        2 
  21  chr21_48668886     HCab    G    T        1      2        2 
  21  chr21_48668886     HPrz    G    T        1      2        2 
  21  chr21_48668886     ZBoe    G    T        0      0        2 
  21  chr21_48668886     ZGre    G    T        0      0        2 
  21  chr21_48668886     ZHar    G    T        0      0        2 
  21  chr21_48668886   Sample    G    T        0      0        2 
  21  chr21_48672872     AAsi    T    G      0.5      1        2 
  21  chr21_48672872     AKia    T    G        0      0        2 
  21  chr21_48672872     AOna    T    G        0      0        2 
  21  chr21_48672872     ASom    T    G        0      0        2 
  21  chr21_48672872     HCab    T    G        0      0        2 
  21  chr21_48672872     HPrz    T    G        0      0        2 
  21  chr21_48672872     ZBoe    T    G        0      0        2 
  21  chr21_48672872     ZGre    T    G        0      0        2 
  21  chr21_48672872     ZHar    T    G        0      0        2 
  21  chr21_48672872   Sample    T    G        1      2        2 
  21  chr21_48686301     AAsi    G    T        0      0        2 
  21  chr21_48686301     AKia    G    T        0      0        2 
  21  chr21_48686301     AOna    G    T        0      0        2 
  21  chr21_48686301     ASom    G    T        0      0        2 
  21  chr21_48686301     HCab    G    T        0      0        2 
  21  chr21_48686301     HPrz    G    T        0      0        2 
  21  chr21_48686301     ZBoe    G    T        0      0        2 
  21  chr21_48686301     ZGre    G    T        0      0        2 
  21  chr21_48686301     ZHar    G    T        1      2        2 
  21  chr21_48686301   Sample    G    T        0      0        2 
  21  chr21_48728823     AAsi    C    A      0.5      1        2 
  21  chr21_48728823     AKia    C    A        0      0        2 
  21  chr21_48728823     AOna    C    A        0      0        2 
  21  chr21_48728823     ASom    C    A        0      0        2 
  21  chr21_48728823     HCab    C    A        0      0        2 
  21  chr21_48728823     HPrz    C    A        0      0        2 
  21  chr21_48728823     ZBoe    C    A        0      0        2 
  21  chr21_48728823     ZGre    C    A        0      0        2 
  21  chr21_48728823     ZHar    C    A        0      0        2 
  21  chr21_48728823   Sample    C    A        0      0        2 
  21  chr21_48764138     AAsi    T    G        0      0        2 
  21  chr21_48764138     AKia    T    G        0      0        2 
  21  chr21_48764138     AOna    T    G        0      0        2 
  21  chr21_48764138     ASom    T    G        0      0        2 
  21  chr21_48764138     HCab    T    G        1      2        2 
  21  chr21_48764138     HPrz    T    G        1      2        2 
  21  chr21_48764138     ZBoe    T    G        0      0        2 
  21  chr21_48764138     ZGre    T    G        0      0        2 
  21  chr21_48764138     ZHar    T    G        0      0        2 
  21  chr21_48764138   Sample    T    G        0      0        2 
  21  chr21_48771884     AAsi    G    T        1      2        2 
  21  chr21_48771884     AKia    G    T        0      0        2 
  21  chr21_48771884     AOna    G    T        0      0        2 
  21  chr21_48771884     ASom    G    T        0      0        2 
  21  chr21_48771884     HCab    G    T        0      0        2 
  21  chr21_48771884     HPrz    G    T        0      0        2 
  21  chr21_48771884     ZBoe    G    T        0      0        2 
  21  chr21_48771884     ZGre    G    T        0      0        2 
  21  chr21_48771884     ZHar    G    T        0      0        2 
  21  chr21_48771884   Sample    G    T        0      0        2 
  21  chr21_48780612     AAsi    C    A        0      0        2 
  21  chr21_48780612     AKia    C    A        0      0        2 
  21  chr21_48780612     AOna    C    A        0      0        2 
  21  chr21_48780612     ASom    C    A        0      0        2 
  21  chr21_48780612     HCab    C    A        0      0        2 
  21  chr21_48780612     HPrz    C    A        0      0        2 
  21  chr21_48780612     ZBoe    C    A        0      0        2 
  21  chr21_48780612     ZGre    C    A        1      2        2 
  21  chr21_48780612     ZHar    C    A        0      0        2 
  21  chr21_48780612   Sample    C    A        0      0        2 
  21  chr21_48783082     AAsi    G    T        0      0        2 
  21  chr21_48783082     AKia    G    T        0      0        2 
  21  chr21_48783082     AOna    G    T      0.5      1        2 
  21  chr21_48783082     ASom    G    T        0      0        2 
  21  chr21_48783082     HCab    G    T        0      0        2 
  21  chr21_48783082     HPrz    G    T        0      0        2 
  21  chr21_48783082     ZBoe    G    T        0      0        2 
  21  chr21_48783082     ZGre    G    T        0      0        2 
  21  chr21_48783082     ZHar    G    T        0      0        2 
  21  chr21_48783082   Sample    G    T        0      0        2 
  21  chr21_48786361     AAsi    G    C        0      0        2 
  21  chr21_48786361     AKia    G    C        0      0        2 
  21  chr21_48786361     AOna    G    C        0      0        2 
  21  chr21_48786361     ASom    G    C        0      0        2 
  21  chr21_48786361     HCab    G    C        0      0        2 
  21  chr21_48786361     HPrz    G    C        0      0        2 
  21  chr21_48786361     ZBoe    G    C        0      0        2 
  21  chr21_48786361     ZGre    G    C        0      0        2 
  21  chr21_48786361     ZHar    G    C      0.5      1        2 
  21  chr21_48786361   Sample    G    C        0      0        2 
  21  chr21_48789626     AAsi    C    G        0      0        2 
  21  chr21_48789626     AKia    C    G      0.5      1        2 
  21  chr21_48789626     AOna    C    G        0      0        2 
  21  chr21_48789626     ASom    C    G        0      0        2 
  21  chr21_48789626     HCab    C    G        0      0        2 
  21  chr21_48789626     HPrz    C    G        0      0        2 
  21  chr21_48789626     ZBoe    C    G        0      0        2 
  21  chr21_48789626     ZGre    C    G        0      0        2 
  21  chr21_48789626     ZHar    C    G        0      0        2 
  21  chr21_48789626   Sample    C    G        0      0        2 
  21  chr21_48796302     AAsi    G    T        0      0        2 
  21  chr21_48796302     AKia    G    T        0      0        2 
  21  chr21_48796302     AOna    G    T        0      0        2 
  21  chr21_48796302     ASom    G    T        0      0        2 
  21  chr21_48796302     HCab    G    T        0      0        2 
  21  chr21_48796302     HPrz    G    T        0      0        2 
  21  chr21_48796302     ZBoe    G    T        0      0        2 
  21  chr21_48796302     ZGre    G    T        1      2        2 
  21  chr21_48796302     ZHar    G    T        0      0        2 
  21  chr21_48796302   Sample    G    T        0      0        2 
  21  chr21_48809727     AAsi    C    A        0      0        2 
  21  chr21_48809727     AKia    C    A        0      0        2 
  21  chr21_48809727     AOna    C    A        0      0        2 
  21  chr21_48809727     ASom    C    A        0      0        2 
  21  chr21_48809727     HCab    C    A        0      0        2 
  21  chr21_48809727     HPrz    C    A        0      0        2 
  21  chr21_48809727     ZBoe    C    A      0.5      1        2 
  21  chr21_48809727     ZGre    C    A        0      0        2 
  21  chr21_48809727     ZHar    C    A        0      0        2 
  21  chr21_48809727   Sample    C    A        0      0        2 
  21  chr21_48815746     AAsi    A    C        0      0        2 
  21  chr21_48815746     AKia    A    C        0      0        2 
  21  chr21_48815746     AOna    A    C        0      0        2 
  21  chr21_48815746     ASom    A    C        0      0        2 
  21  chr21_48815746     HCab    A    C        1      2        2 
  21  chr21_48815746     HPrz    A    C      0.5      1        2 
  21  chr21_48815746     ZBoe    A    C        0      0        2 
  21  chr21_48815746     ZGre    A    C        0      0        2 
  21  chr21_48815746     ZHar    A    C        0      0        2 
  21  chr21_48815746   Sample    A    C        0      0        2 
  21  chr21_48826736     AAsi    G    T      0.5      1        2 
  21  chr21_48826736     AKia    G    T        0      0        2 
  21  chr21_48826736     AOna    G    T        0      0        2 
  21  chr21_48826736     ASom    G    T        0      0        2 
  21  chr21_48826736     HCab    G    T        0      0        2 
  21  chr21_48826736     HPrz    G    T        0      0        2 
  21  chr21_48826736     ZBoe    G    T        0      0        2 
  21  chr21_48826736     ZGre    G    T        0      0        2 
  21  chr21_48826736     ZHar    G    T        0      0        2 
  21  chr21_48826736   Sample    G    T        0      0        2 
  21  chr21_48829320     AAsi    T    A        1      2        2 
  21  chr21_48829320     AKia    T    A        0      0        2 
  21  chr21_48829320     AOna    T    A        0      0        2 
  21  chr21_48829320     ASom    T    A        1      2        2 
  21  chr21_48829320     HCab    T    A        0      0        2 
  21  chr21_48829320     HPrz    T    A        0      0        2 
  21  chr21_48829320     ZBoe    T    A        0      0        2 
  21  chr21_48829320     ZGre    T    A        0      0        2 
  21  chr21_48829320     ZHar    T    A        0      0        2 
  21  chr21_48829320   Sample    T    A        1      2        2 
  21  chr21_48858697     AAsi    A    C        0      0        2 
  21  chr21_48858697     AKia    A    C        0      0        2 
  21  chr21_48858697     AOna    A    C        0      0        2 
  21  chr21_48858697     ASom    A    C        0      0        2 
  21  chr21_48858697     HCab    A    C        1      2        2 
  21  chr21_48858697     HPrz    A    C        1      2        2 
  21  chr21_48858697     ZBoe    A    C        0      0        2 
  21  chr21_48858697     ZGre    A    C        0      0        2 
  21  chr21_48858697     ZHar    A    C        0      0        2 
  21  chr21_48858697   Sample    A    C        0      0        2 
  21  chr21_48899148     AAsi    T    G        0      0        2 
  21  chr21_48899148     AKia    T    G        0      0        2 
  21  chr21_48899148     AOna    T    G        0      0        2 
  21  chr21_48899148     ASom    T    G        0      0        2 
  21  chr21_48899148     HCab    T    G        0      0        2 
  21  chr21_48899148     HPrz    T    G        0      0        2 
  21  chr21_48899148     ZBoe    T    G        0      0        2 
  21  chr21_48899148     ZGre    T    G      0.5      1        2 
  21  chr21_48899148     ZHar    T    G        0      0        2 
  21  chr21_48899148   Sample    T    G        0      0        2 
  21  chr21_48903637     AAsi    C    A        0      0        2 
  21  chr21_48903637     AKia    C    A        0      0        2 
  21  chr21_48903637     AOna    C    A      0.5      1        2 
  21  chr21_48903637     ASom    C    A        0      0        2 
  21  chr21_48903637     HCab    C    A        0      0        2 
  21  chr21_48903637     HPrz    C    A        0      0        2 
  21  chr21_48903637     ZBoe    C    A        0      0        2 
  21  chr21_48903637     ZGre    C    A        0      0        2 
  21  chr21_48903637     ZHar    C    A        0      0        2 
  21  chr21_48903637   Sample    C    A        0      0        2 
  21  chr21_48918024     AAsi    G    T        0      0        2 
  21  chr21_48918024     AKia    G    T        1      2        2 
  21  chr21_48918024     AOna    G    T        0      0        2 
  21  chr21_48918024     ASom    G    T        0      0        2 
  21  chr21_48918024     HCab    G    T        0      0        2 
  21  chr21_48918024     HPrz    G    T        0      0        2 
  21  chr21_48918024     ZBoe    G    T        0      0        2 
  21  chr21_48918024     ZGre    G    T        0      0        2 
  21  chr21_48918024     ZHar    G    T        0      0        2 
  21  chr21_48918024   Sample    G    T        0      0        2 
  21  chr21_48923317     AAsi    C    G        0      0        2 
  21  chr21_48923317     AKia    C    G        0      0        2 
  21  chr21_48923317     AOna    C    G        0      0        2 
  21  chr21_48923317     ASom    C    G        0      0        2 
  21  chr21_48923317     HCab    C    G      0.5      1        2 
  21  chr21_48923317     HPrz    C    G        0      0        2 
  21  chr21_48923317     ZBoe    C    G        0      0        2 
  21  chr21_48923317     ZGre    C    G        0      0        2 
  21  chr21_48923317     ZHar    C    G        0      0        2 
  21  chr21_48923317   Sample    C    G        0      0        2 
  21  chr21_48926602     AAsi    T    G        1      2        2 
  21  chr21_48926602     AKia    T    G        0      0        2 
  21  chr21_48926602     AOna    T    G        0      0        2 
  21  chr21_48926602     ASom    T    G        0      0        2 
  21  chr21_48926602     HCab    T    G        0      0        2 
  21  chr21_48926602     HPrz    T    G        0      0        2 
  21  chr21_48926602     ZBoe    T    G        0      0        2 
  21  chr21_48926602     ZGre    T    G        0      0        2 
  21  chr21_48926602     ZHar    T    G        0      0        2 
  21  chr21_48926602   Sample    T    G        0      0        2 
  21  chr21_48927823     AAsi    T    G        0      0        2 
  21  chr21_48927823     AKia    T    G        0      0        2 
  21  chr21_48927823     AOna    T    G        0      0        2 
  21  chr21_48927823     ASom    T    G        0      0        2 
  21  chr21_48927823     HCab    T    G        0      0        2 
  21  chr21_48927823     HPrz    T    G      0.5      1        2 
  21  chr21_48927823     ZBoe    T    G        0      0        2 
  21  chr21_48927823     ZGre    T    G        0      0        2 
  21  chr21_48927823     ZHar    T    G        0      0        2 
  21  chr21_48927823   Sample    T    G        0      0        2 
  21  chr21_48973843     AAsi    A    T        0      0        2 
  21  chr21_48973843     AKia    A    T        0      0        2 
  21  chr21_48973843     AOna    A    T        1      2        2 
  21  chr21_48973843     ASom    A    T        0      0        2 
  21  chr21_48973843     HCab    A    T        0      0        2 
  21  chr21_48973843     HPrz    A    T        0      0        2 
  21  chr21_48973843     ZBoe    A    T        0      0        2 
  21  chr21_48973843     ZGre    A    T        0      0        2 
  21  chr21_48973843     ZHar    A    T        0      0        2 
  21  chr21_48973843   Sample    A    T        0      0        2 
  21  chr21_48974257     AAsi    A    T        0      0        2 
  21  chr21_48974257     AKia    A    T        0      0        2 
  21  chr21_48974257     AOna    A    T        0      0        2 
  21  chr21_48974257     ASom    A    T        1      2        2 
  21  chr21_48974257     HCab    A    T        0      0        2 
  21  chr21_48974257     HPrz    A    T        0      0        2 
  21  chr21_48974257     ZBoe    A    T        0      0        2 
  21  chr21_48974257     ZGre    A    T        0      0        2 
  21  chr21_48974257     ZHar    A    T        0      0        2 
  21  chr21_48974257   Sample    A    T        0      0        2 
  21  chr21_48999203     AAsi    G    T        0      0        2 
  21  chr21_48999203     AKia    G    T        0      0        2 
  21  chr21_48999203     AOna    G    T        0      0        2 
  21  chr21_48999203     ASom    G    T        0      0        2 
  21  chr21_48999203     HCab    G    T        1      2        2 
  21  chr21_48999203     HPrz    G    T        1      2        2 
  21  chr21_48999203     ZBoe    G    T        0      0        2 
  21  chr21_48999203     ZGre    G    T        0      0        2 
  21  chr21_48999203     ZHar    G    T        0      0        2 
  21  chr21_48999203   Sample    G    T        0      0        2 
  21  chr21_49002313     AAsi    G    C        0      0        2 
  21  chr21_49002313     AKia    G    C        1      2        2 
  21  chr21_49002313     AOna    G    C        0      0        2 
  21  chr21_49002313     ASom    G    C        0      0        2 
  21  chr21_49002313     HCab    G    C        0      0        2 
  21  chr21_49002313     HPrz    G    C        0      0        2 
  21  chr21_49002313     ZBoe    G    C        0      0        2 
  21  chr21_49002313     ZGre    G    C        0      0        2 
  21  chr21_49002313     ZHar    G    C        0      0        2 
  21  chr21_49002313   Sample    G    C        0      0        2 
  21  chr21_49003437     AAsi    A    C        0      0        2 
  21  chr21_49003437     AKia    A    C        0      0        2 
  21  chr21_49003437     AOna    A    C        0      0        2 
  21  chr21_49003437     ASom    A    C        1      2        2 
  21  chr21_49003437     HCab    A    C        0      0        2 
  21  chr21_49003437     HPrz    A    C        0      0        2 
  21  chr21_49003437     ZBoe    A    C        0      0        2 
  21  chr21_49003437     ZGre    A    C        0      0        2 
  21  chr21_49003437     ZHar    A    C        0      0        2 
  21  chr21_49003437   Sample    A    C        0      0        2 
  21  chr21_49011843     AAsi    T    G        0      0        2 
  21  chr21_49011843     AKia    T    G        0      0        2 
  21  chr21_49011843     AOna    T    G        1      2        2 
  21  chr21_49011843     ASom    T    G        0      0        2 
  21  chr21_49011843     HCab    T    G        0      0        2 
  21  chr21_49011843     HPrz    T    G        0      0        2 
  21  chr21_49011843     ZBoe    T    G        0      0        2 
  21  chr21_49011843     ZGre    T    G        0      0        2 
  21  chr21_49011843     ZHar    T    G        0      0        2 
  21  chr21_49011843   Sample    T    G        0      0        2 
  21  chr21_49015339     AAsi    G    T        0      0        2 
  21  chr21_49015339     AKia    G    T        0      0        2 
  21  chr21_49015339     AOna    G    T        0      0        2 
  21  chr21_49015339     ASom    G    T        0      0        2 
  21  chr21_49015339     HCab    G    T        1      2        2 
  21  chr21_49015339     HPrz    G    T        1      2        2 
  21  chr21_49015339     ZBoe    G    T        0      0        2 
  21  chr21_49015339     ZGre    G    T        0      0        2 
  21  chr21_49015339     ZHar    G    T        0      0        2 
  21  chr21_49015339   Sample    G    T        0      0        2 
  21  chr21_49046042     AAsi    G    T        0      0        2 
  21  chr21_49046042     AKia    G    T        0      0        2 
  21  chr21_49046042     AOna    G    T        0      0        2 
  21  chr21_49046042     ASom    G    T        0      0        2 
  21  chr21_49046042     HCab    G    T        1      2        2 
  21  chr21_49046042     HPrz    G    T        1      2        2 
  21  chr21_49046042     ZBoe    G    T        0      0        2 
  21  chr21_49046042     ZGre    G    T        0      0        2 
  21  chr21_49046042     ZHar    G    T        0      0        2 
  21  chr21_49046042   Sample    G    T        0      0        2 
  21  chr21_49059940     AAsi    A    C        0      0        2 
  21  chr21_49059940     AKia    A    C        1      2        2 
  21  chr21_49059940     AOna    A    C      0.5      1        2 
  21  chr21_49059940     ASom    A    C        0      0        2 
  21  chr21_49059940     HCab    A    C        0      0        2 
  21  chr21_49059940     HPrz    A    C        0      0        2 
  21  chr21_49059940     ZBoe    A    C        0      0        2 
  21  chr21_49059940     ZGre    A    C        0      0        2 
  21  chr21_49059940     ZHar    A    C        0      0        2 
  21  chr21_49059940   Sample    A    C        0      0        2 
  21  chr21_49060630     AAsi    C    A      0.5      1        2 
  21  chr21_49060630     AKia    C    A        0      0        2 
  21  chr21_49060630     AOna    C    A        0      0        2 
  21  chr21_49060630     ASom    C    A        0      0        2 
  21  chr21_49060630     HCab    C    A        0      0        2 
  21  chr21_49060630     HPrz    C    A        0      0        2 
  21  chr21_49060630     ZBoe    C    A        0      0        2 
  21  chr21_49060630     ZGre    C    A        0      0        2 
  21  chr21_49060630     ZHar    C    A        0      0        2 
  21  chr21_49060630   Sample    C    A        0      0        2 
  21  chr21_49076427     AAsi    T    A        0      0        2 
  21  chr21_49076427     AKia    T    A        0      0        2 
  21  chr21_49076427     AOna    T    A        0      0        2 
  21  chr21_49076427     ASom    T    A        0      0        2 
  21  chr21_49076427     HCab    T    A        0      0        2 
  21  chr21_49076427     HPrz    T    A        0      0        2 
  21  chr21_49076427     ZBoe    T    A      0.5      1        2 
  21  chr21_49076427     ZGre    T    A        0      0        2 
  21  chr21_49076427     ZHar    T    A        0      0        2 
  21  chr21_49076427   Sample    T    A        0      0        2 
  21  chr21_49101372     AAsi    T    G      0.5      1        2 
  21  chr21_49101372     AKia    T    G        0      0        2 
  21  chr21_49101372     AOna    T    G        0      0        2 
  21  chr21_49101372     ASom    T    G        1      2        2 
  21  chr21_49101372     HCab    T    G        0      0        2 
  21  chr21_49101372     HPrz    T    G        0      0        2 
  21  chr21_49101372     ZBoe    T    G        0      0        2 
  21  chr21_49101372     ZGre    T    G        0      0        2 
  21  chr21_49101372     ZHar    T    G        0      0        2 
  21  chr21_49101372   Sample    T    G        0      0        2 
  21  chr21_49111380     AAsi    G    T        0      0        2 
  21  chr21_49111380     AKia    G    T        0      0        2 
  21  chr21_49111380     AOna    G    T        0      0        2 
  21  chr21_49111380     ASom    G    T        0      0        2 
  21  chr21_49111380     HCab    G    T        0      0        2 
  21  chr21_49111380     HPrz    G    T        0      0        2 
  21  chr21_49111380     ZBoe    G    T        0      0        2 
  21  chr21_49111380     ZGre    G    T        0      0        2 
  21  chr21_49111380     ZHar    G    T      0.5      1        2 
  21  chr21_49111380   Sample    G    T        0      0        2 
  21  chr21_49122040     AAsi    T    G        0      0        2 
  21  chr21_49122040     AKia    T    G        0      0        2 
  21  chr21_49122040     AOna    T    G        0      0        2 
  21  chr21_49122040     ASom    T    G        0      0        2 
  21  chr21_49122040     HCab    T    G        1      2        2 
  21  chr21_49122040     HPrz    T    G        1      2        2 
  21  chr21_49122040     ZBoe    T    G        0      0        2 
  21  chr21_49122040     ZGre    T    G        0      0        2 
  21  chr21_49122040     ZHar    T    G        0      0        2 
  21  chr21_49122040   Sample    T    G        0      0        2 
  21  chr21_49135623     AAsi    A    C        0      0        2 
  21  chr21_49135623     AKia    A    C        0      0        2 
  21  chr21_49135623     AOna    A    C        0      0        2 
  21  chr21_49135623     ASom    A    C        0      0        2 
  21  chr21_49135623     HCab    A    C        0      0        2 
  21  chr21_49135623     HPrz    A    C        0      0        2 
  21  chr21_49135623     ZBoe    A    C        0      0        2 
  21  chr21_49135623     ZGre    A    C        0      0        2 
  21  chr21_49135623     ZHar    A    C      0.5      1        2 
  21  chr21_49135623   Sample    A    C        0      0        2 
  21  chr21_49185212     AAsi    C    G      0.5      1        2 
  21  chr21_49185212     AKia    C    G        0      0        2 
  21  chr21_49185212     AOna    C    G        0      0        2 
  21  chr21_49185212     ASom    C    G        1      2        2 
  21  chr21_49185212     HCab    C    G        0      0        2 
  21  chr21_49185212     HPrz    C    G        0      0        2 
  21  chr21_49185212     ZBoe    C    G        0      0        2 
  21  chr21_49185212     ZGre    C    G        0      0        2 
  21  chr21_49185212     ZHar    C    G        0      0        2 
  21  chr21_49185212   Sample    C    G        1      2        2 
  21  chr21_49196997     AAsi    C    G        1      2        2 
  21  chr21_49196997     AKia    C    G        0      0        2 
  21  chr21_49196997     AOna    C    G        0      0        2 
  21  chr21_49196997     ASom    C    G        0      0        2 
  21  chr21_49196997     HCab    C    G        0      0        2 
  21  chr21_49196997     HPrz    C    G        0      0        2 
  21  chr21_49196997     ZBoe    C    G        0      0        2 
  21  chr21_49196997     ZGre    C    G        0      0        2 
  21  chr21_49196997     ZHar    C    G        0      0        2 
  21  chr21_49196997   Sample    C    G        1      2        2 
  21  chr21_49197089     AAsi    C    G        0      0        2 
  21  chr21_49197089     AKia    C    G      0.5      1        2 
  21  chr21_49197089     AOna    C    G        0      0        2 
  21  chr21_49197089     ASom    C    G        0      0        2 
  21  chr21_49197089     HCab    C    G        0      0        2 
  21  chr21_49197089     HPrz    C    G        0      0        2 
  21  chr21_49197089     ZBoe    C    G        0      0        2 
  21  chr21_49197089     ZGre    C    G        0      0        2 
  21  chr21_49197089     ZHar    C    G        0      0        2 
  21  chr21_49197089   Sample    C    G        0      0        2 
  21  chr21_49223588     AAsi    G    C        0      0        2 
  21  chr21_49223588     AKia    G    C        0      0        2 
  21  chr21_49223588     AOna    G    C        0      0        2 
  21  chr21_49223588     ASom    G    C        0      0        2 
  21  chr21_49223588     HCab    G    C        0      0        2 
  21  chr21_49223588     HPrz    G    C        0      0        2 
  21  chr21_49223588     ZBoe    G    C      0.5      1        2 
  21  chr21_49223588     ZGre    G    C        0      0        2 
  21  chr21_49223588     ZHar    G    C        0      0        2 
  21  chr21_49223588   Sample    G    C        0      0        2 
  21  chr21_49224932     AAsi    C    G        0      0        2 
  21  chr21_49224932     AKia    C    G        0      0        2 
  21  chr21_49224932     AOna    C    G      0.5      1        2 
  21  chr21_49224932     ASom    C    G        0      0        2 
  21  chr21_49224932     HCab    C    G        0      0        2 
  21  chr21_49224932     HPrz    C    G        0      0        2 
  21  chr21_49224932     ZBoe    C    G        0      0        2 
  21  chr21_49224932     ZGre    C    G        0      0        2 
  21  chr21_49224932     ZHar    C    G        0      0        2 
  21  chr21_49224932   Sample    C    G        0      0        2 
  21  chr21_49231082     AAsi    T    G        0      0        2 
  21  chr21_49231082     AKia    T    G        0      0        2 
  21  chr21_49231082     AOna    T    G        0      0        2 
  21  chr21_49231082     ASom    T    G        0      0        2 
  21  chr21_49231082     HCab    T    G        1      2        2 
  21  chr21_49231082     HPrz    T    G        1      2        2 
  21  chr21_49231082     ZBoe    T    G        0      0        2 
  21  chr21_49231082     ZGre    T    G        0      0        2 
  21  chr21_49231082     ZHar    T    G        0      0        2 
  21  chr21_49231082   Sample    T    G        0      0        2 
  21  chr21_49231319     AAsi    A    C      0.5      1        2 
  21  chr21_49231319     AKia    A    C        0      0        2 
  21  chr21_49231319     AOna    A    C        0      0        2 
  21  chr21_49231319     ASom    A    C        1      2        2 
  21  chr21_49231319     HCab    A    C        0      0        2 
  21  chr21_49231319     HPrz    A    C        0      0        2 
  21  chr21_49231319     ZBoe    A    C        0      0        2 
  21  chr21_49231319     ZGre    A    C        0      0        2 
  21  chr21_49231319     ZHar    A    C        0      0        2 
  21  chr21_49231319   Sample    A    C        0      0        2 
  21  chr21_49244426     AAsi    G    T        0      0        2 
  21  chr21_49244426     AKia    G    T        0      0        2 
  21  chr21_49244426     AOna    G    T        0      0        2 
  21  chr21_49244426     ASom    G    T        0      0        2 
  21  chr21_49244426     HCab    G    T        1      2        2 
  21  chr21_49244426     HPrz    G    T        1      2        2 
  21  chr21_49244426     ZBoe    G    T        0      0        2 
  21  chr21_49244426     ZGre    G    T        0      0        2 
  21  chr21_49244426     ZHar    G    T        0      0        2 
  21  chr21_49244426   Sample    G    T        0      0        2 
  21  chr21_49314834     AAsi    G    T        0      0        2 
  21  chr21_49314834     AKia    G    T        0      0        2 
  21  chr21_49314834     AOna    G    T        0      0        2 
  21  chr21_49314834     ASom    G    T        0      0        2 
  21  chr21_49314834     HCab    G    T        0      0        2 
  21  chr21_49314834     HPrz    G    T        0      0        2 
  21  chr21_49314834     ZBoe    G    T        0      0        2 
  21  chr21_49314834     ZGre    G    T        0      0        2 
  21  chr21_49314834     ZHar    G    T      0.5      1        2 
  21  chr21_49314834   Sample    G    T        0      0        2 
  21  chr21_49321049     AAsi    G    T        0      0        2 
  21  chr21_49321049     AKia    G    T        0      0        2 
  21  chr21_49321049     AOna    G    T      0.5      1        2 
  21  chr21_49321049     ASom    G    T        0      0        2 
  21  chr21_49321049     HCab    G    T        0      0        2 
  21  chr21_49321049     HPrz    G    T        0      0        2 
  21  chr21_49321049     ZBoe    G    T        0      0        2 
  21  chr21_49321049     ZGre    G    T        0      0        2 
  21  chr21_49321049     ZHar    G    T        0      0        2 
  21  chr21_49321049   Sample    G    T        0      0        2 
  21  chr21_49327812     AAsi    A    T        0      0        2 
  21  chr21_49327812     AKia    A    T        0      0        2 
  21  chr21_49327812     AOna    A    T        0      0        2 
  21  chr21_49327812     ASom    A    T        0      0        2 
  21  chr21_49327812     HCab    A    T        0      0        2 
  21  chr21_49327812     HPrz    A    T        0      0        2 
  21  chr21_49327812     ZBoe    A    T        0      0        2 
  21  chr21_49327812     ZGre    A    T        0      0        2 
  21  chr21_49327812     ZHar    A    T        1      2        2 
  21  chr21_49327812   Sample    A    T        0      0        2 
  21  chr21_49335097     AAsi    G    T        0      0        2 
  21  chr21_49335097     AKia    G    T        0      0        2 
  21  chr21_49335097     AOna    G    T        0      0        2 
  21  chr21_49335097     ASom    G    T        0      0        2 
  21  chr21_49335097     HCab    G    T        1      2        2 
  21  chr21_49335097     HPrz    G    T        1      2        2 
  21  chr21_49335097     ZBoe    G    T        0      0        2 
  21  chr21_49335097     ZGre    G    T        0      0        2 
  21  chr21_49335097     ZHar    G    T        0      0        2 
  21  chr21_49335097   Sample    G    T        0      0        2 
  21  chr21_49352347     AAsi    A    C        0      0        2 
  21  chr21_49352347     AKia    A    C        0      0        2 
  21  chr21_49352347     AOna    A    C        0      0        2 
  21  chr21_49352347     ASom    A    C        0      0        2 
  21  chr21_49352347     HCab    A    C        0      0        2 
  21  chr21_49352347     HPrz    A    C        0      0        2 
  21  chr21_49352347     ZBoe    A    C      0.5      1        2 
  21  chr21_49352347     ZGre    A    C        0      0        2 
  21  chr21_49352347     ZHar    A    C        0      0        2 
  21  chr21_49352347   Sample    A    C        0      0        2 
  21  chr21_49377857     AAsi    C    G        0      0        2 
  21  chr21_49377857     AKia    C    G        0      0        2 
  21  chr21_49377857     AOna    C    G        0      0        2 
  21  chr21_49377857     ASom    C    G        0      0        2 
  21  chr21_49377857     HCab    C    G        1      2        2 
  21  chr21_49377857     HPrz    C    G      0.5      1        2 
  21  chr21_49377857     ZBoe    C    G        0      0        2 
  21  chr21_49377857     ZGre    C    G        0      0        2 
  21  chr21_49377857     ZHar    C    G        0      0        2 
  21  chr21_49377857   Sample    C    G        0      0        2 
  21  chr21_49382867     AAsi    T    G        0      0        2 
  21  chr21_49382867     AKia    T    G        0      0        2 
  21  chr21_49382867     AOna    T    G        0      0        2 
  21  chr21_49382867     ASom    T    G        0      0        2 
  21  chr21_49382867     HCab    T    G        0      0        2 
  21  chr21_49382867     HPrz    T    G      0.5      1        2 
  21  chr21_49382867     ZBoe    T    G        0      0        2 
  21  chr21_49382867     ZGre    T    G        0      0        2 
  21  chr21_49382867     ZHar    T    G        0      0        2 
  21  chr21_49382867   Sample    T    G        0      0        2 
  21  chr21_49396675     AAsi    C    A        0      0        2 
  21  chr21_49396675     AKia    C    A        0      0        2 
  21  chr21_49396675     AOna    C    A      0.5      1        2 
  21  chr21_49396675     ASom    C    A        0      0        2 
  21  chr21_49396675     HCab    C    A        0      0        2 
  21  chr21_49396675     HPrz    C    A        0      0        2 
  21  chr21_49396675     ZBoe    C    A        0      0        2 
  21  chr21_49396675     ZGre    C    A        0      0        2 
  21  chr21_49396675     ZHar    C    A        0      0        2 
  21  chr21_49396675   Sample    C    A        0      0        2 
  21  chr21_49431004     AAsi    T    A        0      0        2 
  21  chr21_49431004     AKia    T    A        0      0        2 
  21  chr21_49431004     AOna    T    A        0      0        2 
  21  chr21_49431004     ASom    T    A        0      0        2 
  21  chr21_49431004     HCab    T    A        0      0        2 
  21  chr21_49431004     HPrz    T    A      0.5      1        2 
  21  chr21_49431004     ZBoe    T    A        0      0        2 
  21  chr21_49431004     ZGre    T    A        0      0        2 
  21  chr21_49431004     ZHar    T    A        0      0        2 
  21  chr21_49431004   Sample    T    A        0      0        2 
  21  chr21_49433294     AAsi    T    A        1      2        2 
  21  chr21_49433294     AKia    T    A        0      0        2 
  21  chr21_49433294     AOna    T    A        0      0        2 
  21  chr21_49433294     ASom    T    A        1      2        2 
  21  chr21_49433294     HCab    T    A        0      0        2 
  21  chr21_49433294     HPrz    T    A        0      0        2 
  21  chr21_49433294     ZBoe    T    A        0      0        2 
  21  chr21_49433294     ZGre    T    A        0      0        2 
  21  chr21_49433294     ZHar    T    A        0      0        2 
  21  chr21_49433294   Sample    T    A        1      2        2 
  21  chr21_49442712     AAsi    G    C        0      0        2 
  21  chr21_49442712     AKia    G    C        0      0        2 
  21  chr21_49442712     AOna    G    C        0      0        2 
  21  chr21_49442712     ASom    G    C        0      0        2 
  21  chr21_49442712     HCab    G    C        0      0        2 
  21  chr21_49442712     HPrz    G    C        0      0        2 
  21  chr21_49442712     ZBoe    G    C        0      0        2 
  21  chr21_49442712     ZGre    G    C        0      0        2 
  21  chr21_49442712     ZHar    G    C        1      2        2 
  21  chr21_49442712   Sample    G    C        0      0        2 
  21  chr21_49442832     AAsi    G    T        0      0        2 
  21  chr21_49442832     AKia    G    T        0      0        2 
  21  chr21_49442832     AOna    G    T        0      0        2 
  21  chr21_49442832     ASom    G    T        0      0        2 
  21  chr21_49442832     HCab    G    T        1      2        2 
  21  chr21_49442832     HPrz    G    T        1      2        2 
  21  chr21_49442832     ZBoe    G    T        0      0        2 
  21  chr21_49442832     ZGre    G    T        0      0        2 
  21  chr21_49442832     ZHar    G    T        0      0        2 
  21  chr21_49442832   Sample    G    T        0      0        2 
  21  chr21_49457183     AAsi    C    A        1      2        2 
  21  chr21_49457183     AKia    C    A        0      0        2 
  21  chr21_49457183     AOna    C    A        0      0        2 
  21  chr21_49457183     ASom    C    A        1      2        2 
  21  chr21_49457183     HCab    C    A        0      0        2 
  21  chr21_49457183     HPrz    C    A        0      0        2 
  21  chr21_49457183     ZBoe    C    A        0      0        2 
  21  chr21_49457183     ZGre    C    A        0      0        2 
  21  chr21_49457183     ZHar    C    A        0      0        2 
  21  chr21_49457183   Sample    C    A        1      2        2 
  21  chr21_49474540     AAsi    T    A        0      0        2 
  21  chr21_49474540     AKia    T    A        0      0        2 
  21  chr21_49474540     AOna    T    A        0      0        2 
  21  chr21_49474540     ASom    T    A        0      0        2 
  21  chr21_49474540     HCab    T    A        1      2        2 
  21  chr21_49474540     HPrz    T    A        1      2        2 
  21  chr21_49474540     ZBoe    T    A        0      0        2 
  21  chr21_49474540     ZGre    T    A        0      0        2 
  21  chr21_49474540     ZHar    T    A        0      0        2 
  21  chr21_49474540   Sample    T    A        0      0        2 
  21  chr21_49477493     AAsi    G    T        0      0        2 
  21  chr21_49477493     AKia    G    T        0      0        2 
  21  chr21_49477493     AOna    G    T      0.5      1        2 
  21  chr21_49477493     ASom    G    T        0      0        2 
  21  chr21_49477493     HCab    G    T        0      0        2 
  21  chr21_49477493     HPrz    G    T        0      0        2 
  21  chr21_49477493     ZBoe    G    T        0      0        2 
  21  chr21_49477493     ZGre    G    T        0      0        2 
  21  chr21_49477493     ZHar    G    T        0      0        2 
  21  chr21_49477493   Sample    G    T        0      0        2 
  21  chr21_49481866     AAsi    G    C        0      0        2 
  21  chr21_49481866     AKia    G    C      0.5      1        2 
  21  chr21_49481866     AOna    G    C        0      0        2 
  21  chr21_49481866     ASom    G    C        0      0        2 
  21  chr21_49481866     HCab    G    C        0      0        2 
  21  chr21_49481866     HPrz    G    C        0      0        2 
  21  chr21_49481866     ZBoe    G    C        0      0        2 
  21  chr21_49481866     ZGre    G    C        0      0        2 
  21  chr21_49481866     ZHar    G    C        0      0        2 
  21  chr21_49481866   Sample    G    C        0      0        2 
  21  chr21_49489196     AAsi    C    G        0      0        2 
  21  chr21_49489196     AKia    C    G        0      0        2 
  21  chr21_49489196     AOna    C    G        0      0        2 
  21  chr21_49489196     ASom    C    G        0      0        2 
  21  chr21_49489196     HCab    C    G        0      0        2 
  21  chr21_49489196     HPrz    C    G        0      0        2 
  21  chr21_49489196     ZBoe    C    G      0.5      1        2 
  21  chr21_49489196     ZGre    C    G        0      0        2 
  21  chr21_49489196     ZHar    C    G        0      0        2 
  21  chr21_49489196   Sample    C    G        0      0        2 
  21  chr21_49502970     AAsi    G    T        0      0        2 
  21  chr21_49502970     AKia    G    T        0      0        2 
  21  chr21_49502970     AOna    G    T        0      0        2 
  21  chr21_49502970     ASom    G    T        0      0        2 
  21  chr21_49502970     HCab    G    T        0      0        2 
  21  chr21_49502970     HPrz    G    T        0      0        2 
  21  chr21_49502970     ZBoe    G    T      0.5      1        2 
  21  chr21_49502970     ZGre    G    T        0      0        2 
  21  chr21_49502970     ZHar    G    T        0      0        2 
  21  chr21_49502970   Sample    G    T        0      0        2 
  21  chr21_49512978     AAsi    T    A        0      0        2 
  21  chr21_49512978     AKia    T    A        0      0        2 
  21  chr21_49512978     AOna    T    A        0      0        2 
  21  chr21_49512978     ASom    T    A        0      0        2 
  21  chr21_49512978     HCab    T    A        1      2        2 
  21  chr21_49512978     HPrz    T    A        1      2        2 
  21  chr21_49512978     ZBoe    T    A        0      0        2 
  21  chr21_49512978     ZGre    T    A        0      0        2 
  21  chr21_49512978     ZHar    T    A        0      0        2 
  21  chr21_49512978   Sample    T    A        0      0        2 
  21  chr21_49520545     AAsi    G    C        1      2        2 
  21  chr21_49520545     AKia    G    C        0      0        2 
  21  chr21_49520545     AOna    G    C        1      2        2 
  21  chr21_49520545     ASom    G    C        1      2        2 
  21  chr21_49520545     HCab    G    C        0      0        2 
  21  chr21_49520545     HPrz    G    C        0      0        2 
  21  chr21_49520545     ZBoe    G    C        0      0        2 
  21  chr21_49520545     ZGre    G    C        0      0        2 
  21  chr21_49520545     ZHar    G    C        0      0        2 
  21  chr21_49520545   Sample    G    C        1      2        2 
  21  chr21_49521912     AAsi    G    T        0      0        2 
  21  chr21_49521912     AKia    G    T        0      0        2 
  21  chr21_49521912     AOna    G    T        0      0        2 
  21  chr21_49521912     ASom    G    T        0      0        2 
  21  chr21_49521912     HCab    G    T        0      0        2 
  21  chr21_49521912     HPrz    G    T        0      0        2 
  21  chr21_49521912     ZBoe    G    T        0      0        2 
  21  chr21_49521912     ZGre    G    T        1      2        2 
  21  chr21_49521912     ZHar    G    T        0      0        2 
  21  chr21_49521912   Sample    G    T        0      0        2 
  21  chr21_49529363     AAsi    G    C        0      0        2 
  21  chr21_49529363     AKia    G    C        0      0        2 
  21  chr21_49529363     AOna    G    C        0      0        2 
  21  chr21_49529363     ASom    G    C        0      0        2 
  21  chr21_49529363     HCab    G    C        0      0        2 
  21  chr21_49529363     HPrz    G    C        0      0        2 
  21  chr21_49529363     ZBoe    G    C        1      2        2 
  21  chr21_49529363     ZGre    G    C        1      2        2 
  21  chr21_49529363     ZHar    G    C        0      0        2 
  21  chr21_49529363   Sample    G    C        0      0        2 
  21  chr21_49535857     AAsi    C    A        0      0        2 
  21  chr21_49535857     AKia    C    A        0      0        2 
  21  chr21_49535857     AOna    C    A        0      0        2 
  21  chr21_49535857     ASom    C    A        0      0        2 
  21  chr21_49535857     HCab    C    A      0.5      1        2 
  21  chr21_49535857     HPrz    C    A        0      0        2 
  21  chr21_49535857     ZBoe    C    A        0      0        2 
  21  chr21_49535857     ZGre    C    A        0      0        2 
  21  chr21_49535857     ZHar    C    A        0      0        2 
  21  chr21_49535857   Sample    C    A        0      0        2 
  21  chr21_49538610     AAsi    C    A        0      0        2 
  21  chr21_49538610     AKia    C    A        0      0        2 
  21  chr21_49538610     AOna    C    A        1      2        2 
  21  chr21_49538610     ASom    C    A        0      0        2 
  21  chr21_49538610     HCab    C    A        0      0        2 
  21  chr21_49538610     HPrz    C    A        0      0        2 
  21  chr21_49538610     ZBoe    C    A        0      0        2 
  21  chr21_49538610     ZGre    C    A        0      0        2 
  21  chr21_49538610     ZHar    C    A        0      0        2 
  21  chr21_49538610   Sample    C    A        0      0        2 
  21  chr21_49539299     AAsi    A    T        0      0        2 
  21  chr21_49539299     AKia    A    T        0      0        2 
  21  chr21_49539299     AOna    A    T        0      0        2 
  21  chr21_49539299     ASom    A    T        0      0        2 
  21  chr21_49539299     HCab    A    T        0      0        2 
  21  chr21_49539299     HPrz    A    T        0      0        2 
  21  chr21_49539299     ZBoe    A    T        0      0        2 
  21  chr21_49539299     ZGre    A    T        1      2        2 
  21  chr21_49539299     ZHar    A    T        0      0        2 
  21  chr21_49539299   Sample    A    T        0      0        2 
  21  chr21_49549728     AAsi    A    C        0      0        2 
  21  chr21_49549728     AKia    A    C        0      0        2 
  21  chr21_49549728     AOna    A    C        0      0        2 
  21  chr21_49549728     ASom    A    C        0      0        2 
  21  chr21_49549728     HCab    A    C        1      2        2 
  21  chr21_49549728     HPrz    A    C        1      2        2 
  21  chr21_49549728     ZBoe    A    C        0      0        2 
  21  chr21_49549728     ZGre    A    C        0      0        2 
  21  chr21_49549728     ZHar    A    C        0      0        2 
  21  chr21_49549728   Sample    A    C        0      0        2 
  21  chr21_49570191     AAsi    T    G        0      0        2 
  21  chr21_49570191     AKia    T    G        0      0        2 
  21  chr21_49570191     AOna    T    G        0      0        2 
  21  chr21_49570191     ASom    T    G        0      0        2 
  21  chr21_49570191     HCab    T    G        0      0        2 
  21  chr21_49570191     HPrz    T    G        0      0        2 
  21  chr21_49570191     ZBoe    T    G        0      0        2 
  21  chr21_49570191     ZGre    T    G      0.5      1        2 
  21  chr21_49570191     ZHar    T    G        0      0        2 
  21  chr21_49570191   Sample    T    G        0      0        2 
  21  chr21_49591270     AAsi    C    A        0      0        2 
  21  chr21_49591270     AKia    C    A        0      0        2 
  21  chr21_49591270     AOna    C    A      0.5      1        2 
  21  chr21_49591270     ASom    C    A        0      0        2 
  21  chr21_49591270     HCab    C    A        0      0        2 
  21  chr21_49591270     HPrz    C    A        0      0        2 
  21  chr21_49591270     ZBoe    C    A        0      0        2 
  21  chr21_49591270     ZGre    C    A        0      0        2 
  21  chr21_49591270     ZHar    C    A        0      0        2 
  21  chr21_49591270   Sample    C    A        0      0        2 
  21  chr21_49591526     AAsi    C    A        0      0        2 
  21  chr21_49591526     AKia    C    A        0      0        2 
  21  chr21_49591526     AOna    C    A        0      0        2 
  21  chr21_49591526     ASom    C    A        0      0        2 
  21  chr21_49591526     HCab    C    A        1      2        2 
  21  chr21_49591526     HPrz    C    A        1      2        2 
  21  chr21_49591526     ZBoe    C    A        0      0        2 
  21  chr21_49591526     ZGre    C    A        0      0        2 
  21  chr21_49591526     ZHar    C    A        0      0        2 
  21  chr21_49591526   Sample    C    A        0      0        2 
  21  chr21_49617133     AAsi    C    G        0      0        2 
  21  chr21_49617133     AKia    C    G        0      0        2 
  21  chr21_49617133     AOna    C    G        0      0        2 
  21  chr21_49617133     ASom    C    G        0      0        2 
  21  chr21_49617133     HCab    C    G        0      0        2 
  21  chr21_49617133     HPrz    C    G      0.5      1        2 
  21  chr21_49617133     ZBoe    C    G        0      0        2 
  21  chr21_49617133     ZGre    C    G        0      0        2 
  21  chr21_49617133     ZHar    C    G        0      0        2 
  21  chr21_49617133   Sample    C    G        0      0        2 
  21  chr21_49626053     AAsi    C    A        0      0        2 
  21  chr21_49626053     AKia    C    A        0      0        2 
  21  chr21_49626053     AOna    C    A        0      0        2 
  21  chr21_49626053     ASom    C    A        0      0        2 
  21  chr21_49626053     HCab    C    A        0      0        2 
  21  chr21_49626053     HPrz    C    A        0      0        2 
  21  chr21_49626053     ZBoe    C    A        0      0        2 
  21  chr21_49626053     ZGre    C    A        0      0        2 
  21  chr21_49626053     ZHar    C    A        1      2        2 
  21  chr21_49626053   Sample    C    A        0      0        2 
  21  chr21_49626083     AAsi    C    G        0      0        2 
  21  chr21_49626083     AKia    C    G        1      2        2 
  21  chr21_49626083     AOna    C    G        1      2        2 
  21  chr21_49626083     ASom    C    G        0      0        2 
  21  chr21_49626083     HCab    C    G        0      0        2 
  21  chr21_49626083     HPrz    C    G        0      0        2 
  21  chr21_49626083     ZBoe    C    G        0      0        2 
  21  chr21_49626083     ZGre    C    G        0      0        2 
  21  chr21_49626083     ZHar    C    G        0      0        2 
  21  chr21_49626083   Sample    C    G        0      0        2 
  21  chr21_49629351     AAsi    A    C        0      0        2 
  21  chr21_49629351     AKia    A    C        0      0        2 
  21  chr21_49629351     AOna    A    C        0      0        2 
  21  chr21_49629351     ASom    A    C        0      0        2 
  21  chr21_49629351     HCab    A    C      0.5      1        2 
  21  chr21_49629351     HPrz    A    C        1      2        2 
  21  chr21_49629351     ZBoe    A    C        0      0        2 
  21  chr21_49629351     ZGre    A    C        0      0        2 
  21  chr21_49629351     ZHar    A    C        0      0        2 
  21  chr21_49629351   Sample    A    C        0      0        2 
  21  chr21_49636537     AAsi    G    T        0      0        2 
  21  chr21_49636537     AKia    G    T        0      0        2 
  21  chr21_49636537     AOna    G    T        0      0        2 
  21  chr21_49636537     ASom    G    T        0      0        2 
  21  chr21_49636537     HCab    G    T        1      2        2 
  21  chr21_49636537     HPrz    G    T        1      2        2 
  21  chr21_49636537     ZBoe    G    T        0      0        2 
  21  chr21_49636537     ZGre    G    T        0      0        2 
  21  chr21_49636537     ZHar    G    T        0      0        2 
  21  chr21_49636537   Sample    G    T        0      0        2 
  21  chr21_49641165     AAsi    T    G        0      0        2 
  21  chr21_49641165     AKia    T    G        0      0        2 
  21  chr21_49641165     AOna    T    G        0      0        2 
  21  chr21_49641165     ASom    T    G        0      0        2 
  21  chr21_49641165     HCab    T    G        0      0        2 
  21  chr21_49641165     HPrz    T    G      0.5      1        2 
  21  chr21_49641165     ZBoe    T    G        0      0        2 
  21  chr21_49641165     ZGre    T    G        0      0        2 
  21  chr21_49641165     ZHar    T    G        0      0        2 
  21  chr21_49641165   Sample    T    G        0      0        2 
  21  chr21_49651112     AAsi    G    T        1      2        2 
  21  chr21_49651112     AKia    G    T        0      0        2 
  21  chr21_49651112     AOna    G    T        0      0        2 
  21  chr21_49651112     ASom    G    T        1      2        2 
  21  chr21_49651112     HCab    G    T        0      0        2 
  21  chr21_49651112     HPrz    G    T        0      0        2 
  21  chr21_49651112     ZBoe    G    T        0      0        2 
  21  chr21_49651112     ZGre    G    T        0      0        2 
  21  chr21_49651112     ZHar    G    T        0      0        2 
  21  chr21_49651112   Sample    G    T        1      2        2 
  21  chr21_49652847     AAsi    C    G        0      0        2 
  21  chr21_49652847     AKia    C    G        0      0        2 
  21  chr21_49652847     AOna    C    G        0      0        2 
  21  chr21_49652847     ASom    C    G        0      0        2 
  21  chr21_49652847     HCab    C    G        0      0        2 
  21  chr21_49652847     HPrz    C    G        0      0        2 
  21  chr21_49652847     ZBoe    C    G        0      0        2 
  21  chr21_49652847     ZGre    C    G        0      0        2 
  21  chr21_49652847     ZHar    C    G      0.5      1        2 
  21  chr21_49652847   Sample    C    G        0      0        2 
  21  chr21_49656102     AAsi    T    A        0      0        2 
  21  chr21_49656102     AKia    T    A        0      0        2 
  21  chr21_49656102     AOna    T    A        0      0        2 
  21  chr21_49656102     ASom    T    A        1      2        2 
  21  chr21_49656102     HCab    T    A        0      0        2 
  21  chr21_49656102     HPrz    T    A        0      0        2 
  21  chr21_49656102     ZBoe    T    A        0      0        2 
  21  chr21_49656102     ZGre    T    A        0      0        2 
  21  chr21_49656102     ZHar    T    A        0      0        2 
  21  chr21_49656102   Sample    T    A        0      0        2 
  21  chr21_49668323     AAsi    A    C        0      0        2 
  21  chr21_49668323     AKia    A    C        0      0        2 
  21  chr21_49668323     AOna    A    C      0.5      1        2 
  21  chr21_49668323     ASom    A    C        0      0        2 
  21  chr21_49668323     HCab    A    C        0      0        2 
  21  chr21_49668323     HPrz    A    C        0      0        2 
  21  chr21_49668323     ZBoe    A    C        0      0        2 
  21  chr21_49668323     ZGre    A    C        0      0        2 
  21  chr21_49668323     ZHar    A    C        0      0        2 
  21  chr21_49668323   Sample    A    C        0      0        2 
  21  chr21_49682868     AAsi    C    A        0      0        2 
  21  chr21_49682868     AKia    C    A        0      0        2 
  21  chr21_49682868     AOna    C    A        0      0        2 
  21  chr21_49682868     ASom    C    A        0      0        2 
  21  chr21_49682868     HCab    C    A        0      0        2 
  21  chr21_49682868     HPrz    C    A        0      0        2 
  21  chr21_49682868     ZBoe    C    A        1      2        2 
  21  chr21_49682868     ZGre    C    A        1      2        2 
  21  chr21_49682868     ZHar    C    A        0      0        2 
  21  chr21_49682868   Sample    C    A        0      0        2 
  21  chr21_49693157     AAsi    T    G        0      0        2 
  21  chr21_49693157     AKia    T    G        1      2        2 
  21  chr21_49693157     AOna    T    G        1      2        2 
  21  chr21_49693157     ASom    T    G        0      0        2 
  21  chr21_49693157     HCab    T    G        0      0        2 
  21  chr21_49693157     HPrz    T    G        0      0        2 
  21  chr21_49693157     ZBoe    T    G        0      0        2 
  21  chr21_49693157     ZGre    T    G        0      0        2 
  21  chr21_49693157     ZHar    T    G        0      0        2 
  21  chr21_49693157   Sample    T    G        0      0        2 
  21  chr21_49701597     AAsi    G    C        0      0        2 
  21  chr21_49701597     AKia    G    C        0      0        2 
  21  chr21_49701597     AOna    G    C        0      0        2 
  21  chr21_49701597     ASom    G    C        0      0        2 
  21  chr21_49701597     HCab    G    C        0      0        2 
  21  chr21_49701597     HPrz    G    C        0      0        2 
  21  chr21_49701597     ZBoe    G    C      0.5      1        2 
  21  chr21_49701597     ZGre    G    C        0      0        2 
  21  chr21_49701597     ZHar    G    C        0      0        2 
  21  chr21_49701597   Sample    G    C        0      0        2 
  21  chr21_49725001     AAsi    A    T        0      0        2 
  21  chr21_49725001     AKia    A    T        0      0        2 
  21  chr21_49725001     AOna    A    T        0      0        2 
  21  chr21_49725001     ASom    A    T        0      0        2 
  21  chr21_49725001     HCab    A    T        0      0        2 
  21  chr21_49725001     HPrz    A    T        0      0        2 
  21  chr21_49725001     ZBoe    A    T        1      2        2 
  21  chr21_49725001     ZGre    A    T        1      2        2 
  21  chr21_49725001     ZHar    A    T        1      2        2 
  21  chr21_49725001   Sample    A    T        0      0        2 
  21  chr21_49728975     AAsi    A    C        0      0        2 
  21  chr21_49728975     AKia    A    C        0      0        2 
  21  chr21_49728975     AOna    A    C        0      0        2 
  21  chr21_49728975     ASom    A    C        0      0        2 
  21  chr21_49728975     HCab    A    C        0      0        2 
  21  chr21_49728975     HPrz    A    C        0      0        2 
  21  chr21_49728975     ZBoe    A    C        0      0        2 
  21  chr21_49728975     ZGre    A    C        0      0        2 
  21  chr21_49728975     ZHar    A    C      0.5      1        2 
  21  chr21_49728975   Sample    A    C        0      0        2 
  21  chr21_49744001     AAsi    T    G        0      0        2 
  21  chr21_49744001     AKia    T    G        0      0        2 
  21  chr21_49744001     AOna    T    G        0      0        2 
  21  chr21_49744001     ASom    T    G        0      0        2 
  21  chr21_49744001     HCab    T    G        0      0        2 
  21  chr21_49744001     HPrz    T    G        0      0        2 
  21  chr21_49744001     ZBoe    T    G      0.5      1        2 
  21  chr21_49744001     ZGre    T    G        0      0        2 
  21  chr21_49744001     ZHar    T    G        0      0        2 
  21  chr21_49744001   Sample    T    G        0      0        2 
  21  chr21_49769421     AAsi    T    G        0      0        2 
  21  chr21_49769421     AKia    T    G        0      0        2 
  21  chr21_49769421     AOna    T    G        0      0        2 
  21  chr21_49769421     ASom    T    G        0      0        2 
  21  chr21_49769421     HCab    T    G        1      2        2 
  21  chr21_49769421     HPrz    T    G        1      2        2 
  21  chr21_49769421     ZBoe    T    G        0      0        2 
  21  chr21_49769421     ZGre    T    G        0      0        2 
  21  chr21_49769421     ZHar    T    G        0      0        2 
  21  chr21_49769421   Sample    T    G        0      0        2 
  21  chr21_49785396     AAsi    G    T        0      0        2 
  21  chr21_49785396     AKia    G    T        0      0        2 
  21  chr21_49785396     AOna    G    T        0      0        2 
  21  chr21_49785396     ASom    G    T        0      0        2 
  21  chr21_49785396     HCab    G    T      0.5      1        2 
  21  chr21_49785396     HPrz    G    T        0      0        2 
  21  chr21_49785396     ZBoe    G    T        0      0        2 
  21  chr21_49785396     ZGre    G    T        0      0        2 
  21  chr21_49785396     ZHar    G    T        0      0        2 
  21  chr21_49785396   Sample    G    T        0      0        2 
  21  chr21_49795767     AAsi    A    T        0      0        2 
  21  chr21_49795767     AKia    A    T        0      0        2 
  21  chr21_49795767     AOna    A    T        0      0        2 
  21  chr21_49795767     ASom    A    T        0      0        2 
  21  chr21_49795767     HCab    A    T        0      0        2 
  21  chr21_49795767     HPrz    A    T        0      0        2 
  21  chr21_49795767     ZBoe    A    T      0.5      1        2 
  21  chr21_49795767     ZGre    A    T        0      0        2 
  21  chr21_49795767     ZHar    A    T        0      0        2 
  21  chr21_49795767   Sample    A    T        0      0        2 
  21  chr21_49795934     AAsi    A    C        0      0        2 
  21  chr21_49795934     AKia    A    C        0      0        2 
  21  chr21_49795934     AOna    A    C      0.5      1        2 
  21  chr21_49795934     ASom    A    C        0      0        2 
  21  chr21_49795934     HCab    A    C        0      0        2 
  21  chr21_49795934     HPrz    A    C        0      0        2 
  21  chr21_49795934     ZBoe    A    C        0      0        2 
  21  chr21_49795934     ZGre    A    C        0      0        2 
  21  chr21_49795934     ZHar    A    C        0      0        2 
  21  chr21_49795934   Sample    A    C        0      0        2 
  21  chr21_49800767     AAsi    G    C        0      0        2 
  21  chr21_49800767     AKia    G    C        0      0        2 
  21  chr21_49800767     AOna    G    C        0      0        2 
  21  chr21_49800767     ASom    G    C        0      0        2 
  21  chr21_49800767     HCab    G    C        0      0        2 
  21  chr21_49800767     HPrz    G    C      0.5      1        2 
  21  chr21_49800767     ZBoe    G    C        0      0        2 
  21  chr21_49800767     ZGre    G    C        0      0        2 
  21  chr21_49800767     ZHar    G    C        0      0        2 
  21  chr21_49800767   Sample    G    C        0      0        2 
  21  chr21_49810366     AAsi    T    G        0      0        2 
  21  chr21_49810366     AKia    T    G        0      0        2 
  21  chr21_49810366     AOna    T    G        0      0        2 
  21  chr21_49810366     ASom    T    G        0      0        2 
  21  chr21_49810366     HCab    T    G        0      0        2 
  21  chr21_49810366     HPrz    T    G        0      0        2 
  21  chr21_49810366     ZBoe    T    G      0.5      1        2 
  21  chr21_49810366     ZGre    T    G        0      0        2 
  21  chr21_49810366     ZHar    T    G        0      0        2 
  21  chr21_49810366   Sample    T    G        0      0        2 
  21  chr21_49820946     AAsi    C    A        0      0        2 
  21  chr21_49820946     AKia    C    A        0      0        2 
  21  chr21_49820946     AOna    C    A        0      0        2 
  21  chr21_49820946     ASom    C    A        0      0        2 
  21  chr21_49820946     HCab    C    A        1      2        2 
  21  chr21_49820946     HPrz    C    A      0.5      1        2 
  21  chr21_49820946     ZBoe    C    A        0      0        2 
  21  chr21_49820946     ZGre    C    A        0      0        2 
  21  chr21_49820946     ZHar    C    A        0      0        2 
  21  chr21_49820946   Sample    C    A        0      0        2 
  21  chr21_49868149     AAsi    G    T        0      0        2 
  21  chr21_49868149     AKia    G    T        0      0        2 
  21  chr21_49868149     AOna    G    T      0.5      1        2 
  21  chr21_49868149     ASom    G    T        0      0        2 
  21  chr21_49868149     HCab    G    T        0      0        2 
  21  chr21_49868149     HPrz    G    T        0      0        2 
  21  chr21_49868149     ZBoe    G    T        0      0        2 
  21  chr21_49868149     ZGre    G    T        0      0        2 
  21  chr21_49868149     ZHar    G    T        0      0        2 
  21  chr21_49868149   Sample    G    T        0      0        2 
  21  chr21_49894679     AAsi    C    G        1      2        2 
  21  chr21_49894679     AKia    C    G        0      0        2 
  21  chr21_49894679     AOna    C    G        0      0        2 
  21  chr21_49894679     ASom    C    G        1      2        2 
  21  chr21_49894679     HCab    C    G        0      0        2 
  21  chr21_49894679     HPrz    C    G        0      0        2 
  21  chr21_49894679     ZBoe    C    G        0      0        2 
  21  chr21_49894679     ZGre    C    G        0      0        2 
  21  chr21_49894679     ZHar    C    G        0      0        2 
  21  chr21_49894679   Sample    C    G        1      2        2 
  21  chr21_49895813     AAsi    G    C        0      0        2 
  21  chr21_49895813     AKia    G    C        0      0        2 
  21  chr21_49895813     AOna    G    C        0      0        2 
  21  chr21_49895813     ASom    G    C        0      0        2 
  21  chr21_49895813     HCab    G    C        1      2        2 
  21  chr21_49895813     HPrz    G    C        1      2        2 
  21  chr21_49895813     ZBoe    G    C        0      0        2 
  21  chr21_49895813     ZGre    G    C        0      0        2 
  21  chr21_49895813     ZHar    G    C        0      0        2 
  21  chr21_49895813   Sample    G    C        0      0        2 
  21  chr21_49910512     AAsi    G    C        0      0        2 
  21  chr21_49910512     AKia    G    C        1      2        2 
  21  chr21_49910512     AOna    G    C      0.5      1        2 
  21  chr21_49910512     ASom    G    C        0      0        2 
  21  chr21_49910512     HCab    G    C        0      0        2 
  21  chr21_49910512     HPrz    G    C        0      0        2 
  21  chr21_49910512     ZBoe    G    C        0      0        2 
  21  chr21_49910512     ZGre    G    C        0      0        2 
  21  chr21_49910512     ZHar    G    C        0      0        2 
  21  chr21_49910512   Sample    G    C        0      0        2 
  21  chr21_49915253     AAsi    G    T        0      0        2 
  21  chr21_49915253     AKia    G    T        0      0        2 
  21  chr21_49915253     AOna    G    T        0      0        2 
  21  chr21_49915253     ASom    G    T        0      0        2 
  21  chr21_49915253     HCab    G    T        0      0        2 
  21  chr21_49915253     HPrz    G    T        0      0        2 
  21  chr21_49915253     ZBoe    G    T        0      0        2 
  21  chr21_49915253     ZGre    G    T        0      0        2 
  21  chr21_49915253     ZHar    G    T      0.5      1        2 
  21  chr21_49915253   Sample    G    T        0      0        2 
  21  chr21_49919959     AAsi    C    G        0      0        2 
  21  chr21_49919959     AKia    C    G        0      0        2 
  21  chr21_49919959     AOna    C    G        0      0        2 
  21  chr21_49919959     ASom    C    G        0      0        2 
  21  chr21_49919959     HCab    C    G        0      0        2 
  21  chr21_49919959     HPrz    C    G        0      0        2 
  21  chr21_49919959     ZBoe    C    G        0      0        2 
  21  chr21_49919959     ZGre    C    G        1      2        2 
  21  chr21_49919959     ZHar    C    G        0      0        2 
  21  chr21_49919959   Sample    C    G        0      0        2 
  21  chr21_49942021     AAsi    G    T        0      0        2 
  21  chr21_49942021     AKia    G    T        0      0        2 
  21  chr21_49942021     AOna    G    T        0      0        2 
  21  chr21_49942021     ASom    G    T        0      0        2 
  21  chr21_49942021     HCab    G    T        1      2        2 
  21  chr21_49942021     HPrz    G    T        1      2        2 
  21  chr21_49942021     ZBoe    G    T        0      0        2 
  21  chr21_49942021     ZGre    G    T        0      0        2 
  21  chr21_49942021     ZHar    G    T        0      0        2 
  21  chr21_49942021   Sample    G    T        0      0        2 
  21  chr21_49956747     AAsi    T    A        0      0        2 
  21  chr21_49956747     AKia    T    A        0      0        2 
  21  chr21_49956747     AOna    T    A        0      0        2 
  21  chr21_49956747     ASom    T    A        0      0        2 
  21  chr21_49956747     HCab    T    A        0      0        2 
  21  chr21_49956747     HPrz    T    A        0      0        2 
  21  chr21_49956747     ZBoe    T    A        0      0        2 
  21  chr21_49956747     ZGre    T    A        0      0        2 
  21  chr21_49956747     ZHar    T    A        1      2        2 
  21  chr21_49956747   Sample    T    A        0      0        2 
  21  chr21_49959533     AAsi    T    A        0      0        2 
  21  chr21_49959533     AKia    T    A        0      0        2 
  21  chr21_49959533     AOna    T    A        0      0        2 
  21  chr21_49959533     ASom    T    A        0      0        2 
  21  chr21_49959533     HCab    T    A        1      2        2 
  21  chr21_49959533     HPrz    T    A        1      2        2 
  21  chr21_49959533     ZBoe    T    A        0      0        2 
  21  chr21_49959533     ZGre    T    A        0      0        2 
  21  chr21_49959533     ZHar    T    A        0      0        2 
  21  chr21_49959533   Sample    T    A        0      0        2 
  21  chr21_49961769     AAsi    C    G        0      0        2 
  21  chr21_49961769     AKia    C    G        0      0        2 
  21  chr21_49961769     AOna    C    G        0      0        2 
  21  chr21_49961769     ASom    C    G        0      0        2 
  21  chr21_49961769     HCab    C    G        0      0        2 
  21  chr21_49961769     HPrz    C    G        0      0        2 
  21  chr21_49961769     ZBoe    C    G        0      0        2 
  21  chr21_49961769     ZGre    C    G        0      0        2 
  21  chr21_49961769     ZHar    C    G        1      2        2 
  21  chr21_49961769   Sample    C    G        0      0        2 
  21  chr21_49964333     AAsi    G    T        0      0        2 
  21  chr21_49964333     AKia    G    T        1      2        2 
  21  chr21_49964333     AOna    G    T        0      0        2 
  21  chr21_49964333     ASom    G    T        0      0        2 
  21  chr21_49964333     HCab    G    T        0      0        2 
  21  chr21_49964333     HPrz    G    T        0      0        2 
  21  chr21_49964333     ZBoe    G    T        0      0        2 
  21  chr21_49964333     ZGre    G    T        0      0        2 
  21  chr21_49964333     ZHar    G    T        0      0        2 
  21  chr21_49964333   Sample    G    T        0      0        2 
  21  chr21_49965234     AAsi    C    G        0      0        2 
  21  chr21_49965234     AKia    C    G        0      0        2 
  21  chr21_49965234     AOna    C    G        0      0        2 
  21  chr21_49965234     ASom    C    G        0      0        2 
  21  chr21_49965234     HCab    C    G        0      0        2 
  21  chr21_49965234     HPrz    C    G        0      0        2 
  21  chr21_49965234     ZBoe    C    G      0.5      1        2 
  21  chr21_49965234     ZGre    C    G        0      0        2 
  21  chr21_49965234     ZHar    C    G        0      0        2 
  21  chr21_49965234   Sample    C    G        0      0        2 
  21  chr21_49966029     AAsi    T    A        0      0        2 
  21  chr21_49966029     AKia    T    A        0      0        2 
  21  chr21_49966029     AOna    T    A        0      0        2 
  21  chr21_49966029     ASom    T    A        0      0        2 
  21  chr21_49966029     HCab    T    A        0      0        2 
  21  chr21_49966029     HPrz    T    A        0      0        2 
  21  chr21_49966029     ZBoe    T    A        0      0        2 
  21  chr21_49966029     ZGre    T    A        1      2        2 
  21  chr21_49966029     ZHar    T    A        0      0        2 
  21  chr21_49966029   Sample    T    A        0      0        2 
  21  chr21_49966683     AAsi    G    C        0      0        2 
  21  chr21_49966683     AKia    G    C        0      0        2 
  21  chr21_49966683     AOna    G    C        0      0        2 
  21  chr21_49966683     ASom    G    C        0      0        2 
  21  chr21_49966683     HCab    G    C        1      2        2 
  21  chr21_49966683     HPrz    G    C        1      2        2 
  21  chr21_49966683     ZBoe    G    C        0      0        2 
  21  chr21_49966683     ZGre    G    C        0      0        2 
  21  chr21_49966683     ZHar    G    C        0      0        2 
  21  chr21_49966683   Sample    G    C        0      0        2 
  21  chr21_49976317     AAsi    G    T        0      0        2 
  21  chr21_49976317     AKia    G    T        0      0        2 
  21  chr21_49976317     AOna    G    T        0      0        2 
  21  chr21_49976317     ASom    G    T        0      0        2 
  21  chr21_49976317     HCab    G    T        0      0        2 
  21  chr21_49976317     HPrz    G    T        0      0        2 
  21  chr21_49976317     ZBoe    G    T        0      0        2 
  21  chr21_49976317     ZGre    G    T        0      0        2 
  21  chr21_49976317     ZHar    G    T        1      2        2 
  21  chr21_49976317   Sample    G    T        0      0        2 
  21  chr21_50001265     AAsi    G    T        1      2        2 
  21  chr21_50001265     AKia    G    T        0      0        2 
  21  chr21_50001265     AOna    G    T        0      0        2 
  21  chr21_50001265     ASom    G    T        1      2        2 
  21  chr21_50001265     HCab    G    T        1      2        2 
  21  chr21_50001265     HPrz    G    T        1      2        2 
  21  chr21_50001265     ZBoe    G    T        0      0        2 
  21  chr21_50001265     ZGre    G    T        0      0        2 
  21  chr21_50001265     ZHar    G    T        0      0        2 
  21  chr21_50001265   Sample    G    T        1      2        2 
  21  chr21_50007198     AAsi    C    A        1      2        2 
  21  chr21_50007198     AKia    C    A      0.5      1        2 
  21  chr21_50007198     AOna    C    A        1      2        2 
  21  chr21_50007198     ASom    C    A        1      2        2 
  21  chr21_50007198     HCab    C    A        0      0        2 
  21  chr21_50007198     HPrz    C    A        0      0        2 
  21  chr21_50007198     ZBoe    C    A        0      0        2 
  21  chr21_50007198     ZGre    C    A        0      0        2 
  21  chr21_50007198     ZHar    C    A        0      0        2 
  21  chr21_50007198   Sample    C    A        1      2        2 
  21  chr21_50007576     AAsi    G    T        0      0        2 
  21  chr21_50007576     AKia    G    T        0      0        2 
  21  chr21_50007576     AOna    G    T        0      0        2 
  21  chr21_50007576     ASom    G    T        0      0        2 
  21  chr21_50007576     HCab    G    T        0      0        2 
  21  chr21_50007576     HPrz    G    T        0      0        2 
  21  chr21_50007576     ZBoe    G    T        0      0        2 
  21  chr21_50007576     ZGre    G    T        0      0        2 
  21  chr21_50007576     ZHar    G    T        1      2        2 
  21  chr21_50007576   Sample    G    T        0      0        2 
  21  chr21_50031215     AAsi    G    T        1      2        2 
  21  chr21_50031215     AKia    G    T        0      0        2 
  21  chr21_50031215     AOna    G    T        0      0        2 
  21  chr21_50031215     ASom    G    T        1      2        2 
  21  chr21_50031215     HCab    G    T        0      0        2 
  21  chr21_50031215     HPrz    G    T        0      0        2 
  21  chr21_50031215     ZBoe    G    T        0      0        2 
  21  chr21_50031215     ZGre    G    T        0      0        2 
  21  chr21_50031215     ZHar    G    T        0      0        2 
  21  chr21_50031215   Sample    G    T        1      2        2 
  21  chr21_50036226     AAsi    C    G        0      0        2 
  21  chr21_50036226     AKia    C    G        0      0        2 
  21  chr21_50036226     AOna    C    G        0      0        2 
  21  chr21_50036226     ASom    C    G        0      0        2 
  21  chr21_50036226     HCab    C    G        0      0        2 
  21  chr21_50036226     HPrz    C    G        0      0        2 
  21  chr21_50036226     ZBoe    C    G        0      0        2 
  21  chr21_50036226     ZGre    C    G      0.5      1        2 
  21  chr21_50036226     ZHar    C    G        0      0        2 
  21  chr21_50036226   Sample    C    G        0      0        2 
  21  chr21_50058090     AAsi    C    G        0      0        2 
  21  chr21_50058090     AKia    C    G        0      0        2 
  21  chr21_50058090     AOna    C    G        0      0        2 
  21  chr21_50058090     ASom    C    G        0      0        2 
  21  chr21_50058090     HCab    C    G        0      0        2 
  21  chr21_50058090     HPrz    C    G        0      0        2 
  21  chr21_50058090     ZBoe    C    G        0      0        2 
  21  chr21_50058090     ZGre    C    G      0.5      1        2 
  21  chr21_50058090     ZHar    C    G        0      0        2 
  21  chr21_50058090   Sample    C    G        0      0        2 
  21  chr21_50122981     AAsi    C    G        0      0        2 
  21  chr21_50122981     AKia    C    G        0      0        2 
  21  chr21_50122981     AOna    C    G      0.5      1        2 
  21  chr21_50122981     ASom    C    G        0      0        2 
  21  chr21_50122981     HCab    C    G        0      0        2 
  21  chr21_50122981     HPrz    C    G        0      0        2 
  21  chr21_50122981     ZBoe    C    G        0      0        2 
  21  chr21_50122981     ZGre    C    G        0      0        2 
  21  chr21_50122981     ZHar    C    G        0      0        2 
  21  chr21_50122981   Sample    C    G        0      0        2 
  21  chr21_50129077     AAsi    C    A        0      0        2 
  21  chr21_50129077     AKia    C    A        0      0        2 
  21  chr21_50129077     AOna    C    A        1      2        2 
  21  chr21_50129077     ASom    C    A        0      0        2 
  21  chr21_50129077     HCab    C    A        1      2        2 
  21  chr21_50129077     HPrz    C    A        1      2        2 
  21  chr21_50129077     ZBoe    C    A        0      0        2 
  21  chr21_50129077     ZGre    C    A        0      0        2 
  21  chr21_50129077     ZHar    C    A        0      0        2 
  21  chr21_50129077   Sample    C    A        0      0        2 
  21  chr21_50133415     AAsi    C    A        0      0        2 
  21  chr21_50133415     AKia    C    A        0      0        2 
  21  chr21_50133415     AOna    C    A        0      0        2 
  21  chr21_50133415     ASom    C    A        0      0        2 
  21  chr21_50133415     HCab    C    A        1      2        2 
  21  chr21_50133415     HPrz    C    A        0      0        2 
  21  chr21_50133415     ZBoe    C    A        0      0        2 
  21  chr21_50133415     ZGre    C    A        0      0        2 
  21  chr21_50133415     ZHar    C    A        0      0        2 
  21  chr21_50133415   Sample    C    A        0      0        2 
  21  chr21_50145566     AAsi    A    C        0      0        2 
  21  chr21_50145566     AKia    A    C        0      0        2 
  21  chr21_50145566     AOna    A    C        0      0        2 
  21  chr21_50145566     ASom    A    C        0      0        2 
  21  chr21_50145566     HCab    A    C        0      0        2 
  21  chr21_50145566     HPrz    A    C        0      0        2 
  21  chr21_50145566     ZBoe    A    C        1      2        2 
  21  chr21_50145566     ZGre    A    C        1      2        2 
  21  chr21_50145566     ZHar    A    C        1      2        2 
  21  chr21_50145566   Sample    A    C        0      0        2 
  21  chr21_50162603     AAsi    A    C        0      0        2 
  21  chr21_50162603     AKia    A    C        0      0        2 
  21  chr21_50162603     AOna    A    C        0      0        2 
  21  chr21_50162603     ASom    A    C        0      0        2 
  21  chr21_50162603     HCab    A    C        1      2        2 
  21  chr21_50162603     HPrz    A    C        1      2        2 
  21  chr21_50162603     ZBoe    A    C        0      0        2 
  21  chr21_50162603     ZGre    A    C        0      0        2 
  21  chr21_50162603     ZHar    A    C        0      0        2 
  21  chr21_50162603   Sample    A    C        0      0        2 
  21  chr21_50177306     AAsi    T    G        0      0        2 
  21  chr21_50177306     AKia    T    G        0      0        2 
  21  chr21_50177306     AOna    T    G        0      0        2 
  21  chr21_50177306     ASom    T    G        0      0        2 
  21  chr21_50177306     HCab    T    G        1      2        2 
  21  chr21_50177306     HPrz    T    G        1      2        2 
  21  chr21_50177306     ZBoe    T    G        0      0        2 
  21  chr21_50177306     ZGre    T    G        0      0        2 
  21  chr21_50177306     ZHar    T    G        0      0        2 
  21  chr21_50177306   Sample    T    G        0      0        2 
  21  chr21_50186915     AAsi    G    C        0      0        2 
  21  chr21_50186915     AKia    G    C        0      0        2 
  21  chr21_50186915     AOna    G    C      0.5      1        2 
  21  chr21_50186915     ASom    G    C        0      0        2 
  21  chr21_50186915     HCab    G    C        0      0        2 
  21  chr21_50186915     HPrz    G    C        0      0        2 
  21  chr21_50186915     ZBoe    G    C        0      0        2 
  21  chr21_50186915     ZGre    G    C        0      0        2 
  21  chr21_50186915     ZHar    G    C        0      0        2 
  21  chr21_50186915   Sample    G    C        0      0        2 
  21  chr21_50216092     AAsi    T    G        0      0        2 
  21  chr21_50216092     AKia    T    G        0      0        2 
  21  chr21_50216092     AOna    T    G        0      0        2 
  21  chr21_50216092     ASom    T    G        0      0        2 
  21  chr21_50216092     HCab    T    G        0      0        2 
  21  chr21_50216092     HPrz    T    G        0      0        2 
  21  chr21_50216092     ZBoe    T    G        0      0        2 
  21  chr21_50216092     ZGre    T    G        1      2        2 
  21  chr21_50216092     ZHar    T    G        0      0        2 
  21  chr21_50216092   Sample    T    G        0      0        2 
  21  chr21_50221852     AAsi    G    T        0      0        2 
  21  chr21_50221852     AKia    G    T        0      0        2 
  21  chr21_50221852     AOna    G    T        0      0        2 
  21  chr21_50221852     ASom    G    T        0      0        2 
  21  chr21_50221852     HCab    G    T        1      2        2 
  21  chr21_50221852     HPrz    G    T        1      2        2 
  21  chr21_50221852     ZBoe    G    T        0      0        2 
  21  chr21_50221852     ZGre    G    T        0      0        2 
  21  chr21_50221852     ZHar    G    T        0      0        2 
  21  chr21_50221852   Sample    G    T        0      0        2 
  21  chr21_50232385     AAsi    T    A        0      0        2 
  21  chr21_50232385     AKia    T    A      0.5      1        2 
  21  chr21_50232385     AOna    T    A        1      2        2 
  21  chr21_50232385     ASom    T    A        0      0        2 
  21  chr21_50232385     HCab    T    A        1      2        2 
  21  chr21_50232385     HPrz    T    A        1      2        2 
  21  chr21_50232385     ZBoe    T    A        0      0        2 
  21  chr21_50232385     ZGre    T    A        0      0        2 
  21  chr21_50232385     ZHar    T    A        0      0        2 
  21  chr21_50232385   Sample    T    A        0      0        2 
  21  chr21_50233588     AAsi    T    A        0      0        2 
  21  chr21_50233588     AKia    T    A        0      0        2 
  21  chr21_50233588     AOna    T    A        0      0        2 
  21  chr21_50233588     ASom    T    A        0      0        2 
  21  chr21_50233588     HCab    T    A        1      2        2 
  21  chr21_50233588     HPrz    T    A        1      2        2 
  21  chr21_50233588     ZBoe    T    A        0      0        2 
  21  chr21_50233588     ZGre    T    A        0      0        2 
  21  chr21_50233588     ZHar    T    A        0      0        2 
  21  chr21_50233588   Sample    T    A        0      0        2 
  21  chr21_50240912     AAsi    A    C        0      0        2 
  21  chr21_50240912     AKia    A    C      0.5      1        2 
  21  chr21_50240912     AOna    A    C        0      0        2 
  21  chr21_50240912     ASom    A    C        0      0        2 
  21  chr21_50240912     HCab    A    C        0      0        2 
  21  chr21_50240912     HPrz    A    C        0      0        2 
  21  chr21_50240912     ZBoe    A    C        0      0        2 
  21  chr21_50240912     ZGre    A    C        0      0        2 
  21  chr21_50240912     ZHar    A    C        0      0        2 
  21  chr21_50240912   Sample    A    C        0      0        2 
  21  chr21_50248110     AAsi    A    T        0      0        2 
  21  chr21_50248110     AKia    A    T        0      0        2 
  21  chr21_50248110     AOna    A    T        0      0        2 
  21  chr21_50248110     ASom    A    T        0      0        2 
  21  chr21_50248110     HCab    A    T        1      2        2 
  21  chr21_50248110     HPrz    A    T        1      2        2 
  21  chr21_50248110     ZBoe    A    T        0      0        2 
  21  chr21_50248110     ZGre    A    T        0      0        2 
  21  chr21_50248110     ZHar    A    T        0      0        2 
  21  chr21_50248110   Sample    A    T        0      0        2 
  21  chr21_50258787     AAsi    T    G        0      0        2 
  21  chr21_50258787     AKia    T    G        0      0        2 
  21  chr21_50258787     AOna    T    G        0      0        2 
  21  chr21_50258787     ASom    T    G        0      0        2 
  21  chr21_50258787     HCab    T    G        0      0        2 
  21  chr21_50258787     HPrz    T    G        0      0        2 
  21  chr21_50258787     ZBoe    T    G        0      0        2 
  21  chr21_50258787     ZGre    T    G      0.5      1        2 
  21  chr21_50258787     ZHar    T    G        0      0        2 
  21  chr21_50258787   Sample    T    G        0      0        2 
  21  chr21_50262252     AAsi    T    A        0      0        2 
  21  chr21_50262252     AKia    T    A        0      0        2 
  21  chr21_50262252     AOna    T    A      0.5      1        2 
  21  chr21_50262252     ASom    T    A        0      0        2 
  21  chr21_50262252     HCab    T    A        0      0        2 
  21  chr21_50262252     HPrz    T    A        0      0        2 
  21  chr21_50262252     ZBoe    T    A        0      0        2 
  21  chr21_50262252     ZGre    T    A        0      0        2 
  21  chr21_50262252     ZHar    T    A        0      0        2 
  21  chr21_50262252   Sample    T    A        0      0        2 
  21  chr21_50262522     AAsi    G    T        0      0        2 
  21  chr21_50262522     AKia    G    T        0      0        2 
  21  chr21_50262522     AOna    G    T        0      0        2 
  21  chr21_50262522     ASom    G    T        0      0        2 
  21  chr21_50262522     HCab    G    T        0      0        2 
  21  chr21_50262522     HPrz    G    T        0      0        2 
  21  chr21_50262522     ZBoe    G    T      0.5      1        2 
  21  chr21_50262522     ZGre    G    T        0      0        2 
  21  chr21_50262522     ZHar    G    T        0      0        2 
  21  chr21_50262522   Sample    G    T        0      0        2 
  21  chr21_50263058     AAsi    A    C        1      2        2 
  21  chr21_50263058     AKia    A    C        0      0        2 
  21  chr21_50263058     AOna    A    C        0      0        2 
  21  chr21_50263058     ASom    A    C        1      2        2 
  21  chr21_50263058     HCab    A    C        0      0        2 
  21  chr21_50263058     HPrz    A    C        0      0        2 
  21  chr21_50263058     ZBoe    A    C        0      0        2 
  21  chr21_50263058     ZGre    A    C        0      0        2 
  21  chr21_50263058     ZHar    A    C        0      0        2 
  21  chr21_50263058   Sample    A    C        1      2        2 
  21  chr21_50294164     AAsi    A    C        0      0        2 
  21  chr21_50294164     AKia    A    C        0      0        2 
  21  chr21_50294164     AOna    A    C        0      0        2 
  21  chr21_50294164     ASom    A    C        0      0        2 
  21  chr21_50294164     HCab    A    C        0      0        2 
  21  chr21_50294164     HPrz    A    C        0      0        2 
  21  chr21_50294164     ZBoe    A    C        0      0        2 
  21  chr21_50294164     ZGre    A    C        0      0        2 
  21  chr21_50294164     ZHar    A    C      0.5      1        2 
  21  chr21_50294164   Sample    A    C        0      0        2 
  21  chr21_50319857     AAsi    T    A        0      0        2 
  21  chr21_50319857     AKia    T    A        0      0        2 
  21  chr21_50319857     AOna    T    A        0      0        2 
  21  chr21_50319857     ASom    T    A        0      0        2 
  21  chr21_50319857     HCab    T    A        0      0        2 
  21  chr21_50319857     HPrz    T    A      0.5      1        2 
  21  chr21_50319857     ZBoe    T    A        0      0        2 
  21  chr21_50319857     ZGre    T    A        0      0        2 
  21  chr21_50319857     ZHar    T    A        0      0        2 
  21  chr21_50319857   Sample    T    A        0      0        2 
  21  chr21_50330512     AAsi    A    C        0      0        2 
  21  chr21_50330512     AKia    A    C        0      0        2 
  21  chr21_50330512     AOna    A    C        0      0        2 
  21  chr21_50330512     ASom    A    C        0      0        2 
  21  chr21_50330512     HCab    A    C      0.5      1        2 
  21  chr21_50330512     HPrz    A    C      0.5      1        2 
  21  chr21_50330512     ZBoe    A    C        0      0        2 
  21  chr21_50330512     ZGre    A    C        0      0        2 
  21  chr21_50330512     ZHar    A    C        0      0        2 
  21  chr21_50330512   Sample    A    C        0      0        2 
  21  chr21_50358515     AAsi    T    G        0      0        2 
  21  chr21_50358515     AKia    T    G        0      0        2 
  21  chr21_50358515     AOna    T    G        0      0        2 
  21  chr21_50358515     ASom    T    G        0      0        2 
  21  chr21_50358515     HCab    T    G        0      0        2 
  21  chr21_50358515     HPrz    T    G        1      2        2 
  21  chr21_50358515     ZBoe    T    G        0      0        2 
  21  chr21_50358515     ZGre    T    G        0      0        2 
  21  chr21_50358515     ZHar    T    G        0      0        2 
  21  chr21_50358515   Sample    T    G        0      0        2 
  21  chr21_50360814     AAsi    T    A        0      0        2 
  21  chr21_50360814     AKia    T    A        0      0        2 
  21  chr21_50360814     AOna    T    A        0      0        2 
  21  chr21_50360814     ASom    T    A        0      0        2 
  21  chr21_50360814     HCab    T    A        0      0        2 
  21  chr21_50360814     HPrz    T    A        0      0        2 
  21  chr21_50360814     ZBoe    T    A        0      0        2 
  21  chr21_50360814     ZGre    T    A        0      0        2 
  21  chr21_50360814     ZHar    T    A        1      2        2 
  21  chr21_50360814   Sample    T    A        0      0        2 
  21  chr21_50371746     AAsi    C    A        0      0        2 
  21  chr21_50371746     AKia    C    A        0      0        2 
  21  chr21_50371746     AOna    C    A        0      0        2 
  21  chr21_50371746     ASom    C    A        0      0        2 
  21  chr21_50371746     HCab    C    A      0.5      1        2 
  21  chr21_50371746     HPrz    C    A      0.5      1        2 
  21  chr21_50371746     ZBoe    C    A        0      0        2 
  21  chr21_50371746     ZGre    C    A        0      0        2 
  21  chr21_50371746     ZHar    C    A        0      0        2 
  21  chr21_50371746   Sample    C    A        0      0        2 
  21  chr21_50377544     AAsi    C    A        0      0        2 
  21  chr21_50377544     AKia    C    A        0      0        2 
  21  chr21_50377544     AOna    C    A        0      0        2 
  21  chr21_50377544     ASom    C    A        0      0        2 
  21  chr21_50377544     HCab    C    A        1      2        2 
  21  chr21_50377544     HPrz    C    A        1      2        2 
  21  chr21_50377544     ZBoe    C    A        0      0        2 
  21  chr21_50377544     ZGre    C    A        0      0        2 
  21  chr21_50377544     ZHar    C    A        0      0        2 
  21  chr21_50377544   Sample    C    A        0      0        2 
  21  chr21_50394622     AAsi    T    G        0      0        2 
  21  chr21_50394622     AKia    T    G        0      0        2 
  21  chr21_50394622     AOna    T    G        0      0        2 
  21  chr21_50394622     ASom    T    G        0      0        2 
  21  chr21_50394622     HCab    T    G        0      0        2 
  21  chr21_50394622     HPrz    T    G        0      0        2 
  21  chr21_50394622     ZBoe    T    G        0      0        2 
  21  chr21_50394622     ZGre    T    G        0      0        2 
  21  chr21_50394622     ZHar    T    G        1      2        2 
  21  chr21_50394622   Sample    T    G        0      0        2 
  21  chr21_50407347     AAsi    G    C        0      0        2 
  21  chr21_50407347     AKia    G    C        1      2        2 
  21  chr21_50407347     AOna    G    C        0      0        2 
  21  chr21_50407347     ASom    G    C        0      0        2 
  21  chr21_50407347     HCab    G    C        0      0        2 
  21  chr21_50407347     HPrz    G    C        0      0        2 
  21  chr21_50407347     ZBoe    G    C        0      0        2 
  21  chr21_50407347     ZGre    G    C        0      0        2 
  21  chr21_50407347     ZHar    G    C        0      0        2 
  21  chr21_50407347   Sample    G    C        0      0        2 
  21  chr21_50413376     AAsi    G    T        1      2        2 
  21  chr21_50413376     AKia    G    T        0      0        2 
  21  chr21_50413376     AOna    G    T      0.5      1        2 
  21  chr21_50413376     ASom    G    T        1      2        2 
  21  chr21_50413376     HCab    G    T        0      0        2 
  21  chr21_50413376     HPrz    G    T        0      0        2 
  21  chr21_50413376     ZBoe    G    T        0      0        2 
  21  chr21_50413376     ZGre    G    T        0      0        2 
  21  chr21_50413376     ZHar    G    T        0      0        2 
  21  chr21_50413376   Sample    G    T        1      2        2 
  21  chr21_50452511     AAsi    T    G        0      0        2 
  21  chr21_50452511     AKia    T    G        0      0        2 
  21  chr21_50452511     AOna    T    G        0      0        2 
  21  chr21_50452511     ASom    T    G        0      0        2 
  21  chr21_50452511     HCab    T    G        0      0        2 
  21  chr21_50452511     HPrz    T    G        0      0        2 
  21  chr21_50452511     ZBoe    T    G      0.5      1        2 
  21  chr21_50452511     ZGre    T    G        0      0        2 
  21  chr21_50452511     ZHar    T    G        0      0        2 
  21  chr21_50452511   Sample    T    G        0      0        2 
  21  chr21_50455725     AAsi    A    T        0      0        2 
  21  chr21_50455725     AKia    A    T        0      0        2 
  21  chr21_50455725     AOna    A    T        0      0        2 
  21  chr21_50455725     ASom    A    T        0      0        2 
  21  chr21_50455725     HCab    A    T        0      0        2 
  21  chr21_50455725     HPrz    A    T      0.5      1        2 
  21  chr21_50455725     ZBoe    A    T        0      0        2 
  21  chr21_50455725     ZGre    A    T        0      0        2 
  21  chr21_50455725     ZHar    A    T        0      0        2 
  21  chr21_50455725   Sample    A    T        0      0        2 
  21  chr21_50467853     AAsi    A    T        0      0        2 
  21  chr21_50467853     AKia    A    T        0      0        2 
  21  chr21_50467853     AOna    A    T        0      0        2 
  21  chr21_50467853     ASom    A    T        0      0        2 
  21  chr21_50467853     HCab    A    T        0      0        2 
  21  chr21_50467853     HPrz    A    T        0      0        2 
  21  chr21_50467853     ZBoe    A    T        0      0        2 
  21  chr21_50467853     ZGre    A    T        0      0        2 
  21  chr21_50467853     ZHar    A    T        1      2        2 
  21  chr21_50467853   Sample    A    T        0      0        2 
  21  chr21_50471570     AAsi    A    C        0      0        2 
  21  chr21_50471570     AKia    A    C        0      0        2 
  21  chr21_50471570     AOna    A    C        0      0        2 
  21  chr21_50471570     ASom    A    C        0      0        2 
  21  chr21_50471570     HCab    A    C      0.5      1        2 
  21  chr21_50471570     HPrz    A    C        0      0        2 
  21  chr21_50471570     ZBoe    A    C        0      0        2 
  21  chr21_50471570     ZGre    A    C        0      0        2 
  21  chr21_50471570     ZHar    A    C        0      0        2 
  21  chr21_50471570   Sample    A    C        0      0        2 
  21  chr21_50479438     AAsi    A    C        0      0        2 
  21  chr21_50479438     AKia    A    C        0      0        2 
  21  chr21_50479438     AOna    A    C        0      0        2 
  21  chr21_50479438     ASom    A    C        0      0        2 
  21  chr21_50479438     HCab    A    C      0.5      1        2 
  21  chr21_50479438     HPrz    A    C        0      0        2 
  21  chr21_50479438     ZBoe    A    C        0      0        2 
  21  chr21_50479438     ZGre    A    C        0      0        2 
  21  chr21_50479438     ZHar    A    C        0      0        2 
  21  chr21_50479438   Sample    A    C        0      0        2 
  21  chr21_50493930     AAsi    C    G        0      0        2 
  21  chr21_50493930     AKia    C    G        0      0        2 
  21  chr21_50493930     AOna    C    G        0      0        2 
  21  chr21_50493930     ASom    C    G        0      0        2 
  21  chr21_50493930     HCab    C    G        0      0        2 
  21  chr21_50493930     HPrz    C    G        0      0        2 
  21  chr21_50493930     ZBoe    C    G        0      0        2 
  21  chr21_50493930     ZGre    C    G      0.5      1        2 
  21  chr21_50493930     ZHar    C    G        0      0        2 
  21  chr21_50493930   Sample    C    G        0      0        2 
  21  chr21_50498396     AAsi    A    T        0      0        2 
  21  chr21_50498396     AKia    A    T        0      0        2 
  21  chr21_50498396     AOna    A    T        0      0        2 
  21  chr21_50498396     ASom    A    T        0      0        2 
  21  chr21_50498396     HCab    A    T        1      2        2 
  21  chr21_50498396     HPrz    A    T        1      2        2 
  21  chr21_50498396     ZBoe    A    T        0      0        2 
  21  chr21_50498396     ZGre    A    T        0      0        2 
  21  chr21_50498396     ZHar    A    T        0      0        2 
  21  chr21_50498396   Sample    A    T        0      0        2 
  21  chr21_50508382     AAsi    T    G        0      0        2 
  21  chr21_50508382     AKia    T    G        0      0        2 
  21  chr21_50508382     AOna    T    G        0      0        2 
  21  chr21_50508382     ASom    T    G        0      0        2 
  21  chr21_50508382     HCab    T    G        0      0        2 
  21  chr21_50508382     HPrz    T    G        0      0        2 
  21  chr21_50508382     ZBoe    T    G        0      0        2 
  21  chr21_50508382     ZGre    T    G        0      0        2 
  21  chr21_50508382     ZHar    T    G      0.5      1        2 
  21  chr21_50508382   Sample    T    G        0      0        2 
  21  chr21_50513402     AAsi    C    G        0      0        2 
  21  chr21_50513402     AKia    C    G        0      0        2 
  21  chr21_50513402     AOna    C    G      0.5      1        2 
  21  chr21_50513402     ASom    C    G        0      0        2 
  21  chr21_50513402     HCab    C    G        0      0        2 
  21  chr21_50513402     HPrz    C    G        0      0        2 
  21  chr21_50513402     ZBoe    C    G        0      0        2 
  21  chr21_50513402     ZGre    C    G        0      0        2 
  21  chr21_50513402     ZHar    C    G        0      0        2 
  21  chr21_50513402   Sample    C    G        0      0        2 
  21  chr21_50515146     AAsi    C    G        0      0        2 
  21  chr21_50515146     AKia    C    G        0      0        2 
  21  chr21_50515146     AOna    C    G        0      0        2 
  21  chr21_50515146     ASom    C    G        0      0        2 
  21  chr21_50515146     HCab    C    G        0      0        2 
  21  chr21_50515146     HPrz    C    G        0      0        2 
  21  chr21_50515146     ZBoe    C    G        0      0        2 
  21  chr21_50515146     ZGre    C    G      0.5      1        2 
  21  chr21_50515146     ZHar    C    G        0      0        2 
  21  chr21_50515146   Sample    C    G        0      0        2 
  21  chr21_50523314     AAsi    G    C        1      2        2 
  21  chr21_50523314     AKia    G    C        0      0        2 
  21  chr21_50523314     AOna    G    C        0      0        2 
  21  chr21_50523314     ASom    G    C        1      2        2 
  21  chr21_50523314     HCab    G    C        0      0        2 
  21  chr21_50523314     HPrz    G    C        0      0        2 
  21  chr21_50523314     ZBoe    G    C        0      0        2 
  21  chr21_50523314     ZGre    G    C        0      0        2 
  21  chr21_50523314     ZHar    G    C        0      0        2 
  21  chr21_50523314   Sample    G    C        1      2        2 
  21  chr21_50523992     AAsi    C    A        0      0        2 
  21  chr21_50523992     AKia    C    A        0      0        2 
  21  chr21_50523992     AOna    C    A      0.5      1        2 
  21  chr21_50523992     ASom    C    A        0      0        2 
  21  chr21_50523992     HCab    C    A        0      0        2 
  21  chr21_50523992     HPrz    C    A        0      0        2 
  21  chr21_50523992     ZBoe    C    A        0      0        2 
  21  chr21_50523992     ZGre    C    A        0      0        2 
  21  chr21_50523992     ZHar    C    A        0      0        2 
  21  chr21_50523992   Sample    C    A        0      0        2 
  21  chr21_50528168     AAsi    C    G        0      0        2 
  21  chr21_50528168     AKia    C    G        0      0        2 
  21  chr21_50528168     AOna    C    G        0      0        2 
  21  chr21_50528168     ASom    C    G        0      0        2 
  21  chr21_50528168     HCab    C    G        0      0        2 
  21  chr21_50528168     HPrz    C    G        0      0        2 
  21  chr21_50528168     ZBoe    C    G        0      0        2 
  21  chr21_50528168     ZGre    C    G      0.5      1        2 
  21  chr21_50528168     ZHar    C    G        0      0        2 
  21  chr21_50528168   Sample    C    G        0      0        2 
  21  chr21_50532459     AAsi    T    G        0      0        2 
  21  chr21_50532459     AKia    T    G        0      0        2 
  21  chr21_50532459     AOna    T    G        0      0        2 
  21  chr21_50532459     ASom    T    G        0      0        2 
  21  chr21_50532459     HCab    T    G        1      2        2 
  21  chr21_50532459     HPrz    T    G        1      2        2 
  21  chr21_50532459     ZBoe    T    G        0      0        2 
  21  chr21_50532459     ZGre    T    G        0      0        2 
  21  chr21_50532459     ZHar    T    G        0      0        2 
  21  chr21_50532459   Sample    T    G        0      0        2 
  21  chr21_50561347     AAsi    C    A        0      0        2 
  21  chr21_50561347     AKia    C    A        0      0        2 
  21  chr21_50561347     AOna    C    A        0      0        2 
  21  chr21_50561347     ASom    C    A        0      0        2 
  21  chr21_50561347     HCab    C    A        0      0        2 
  21  chr21_50561347     HPrz    C    A        0      0        2 
  21  chr21_50561347     ZBoe    C    A        0      0        2 
  21  chr21_50561347     ZGre    C    A        1      2        2 
  21  chr21_50561347     ZHar    C    A        0      0        2 
  21  chr21_50561347   Sample    C    A        0      0        2 
  21  chr21_50581465     AAsi    T    G        0      0        2 
  21  chr21_50581465     AKia    T    G        0      0        2 
  21  chr21_50581465     AOna    T    G        0      0        2 
  21  chr21_50581465     ASom    T    G        0      0        2 
  21  chr21_50581465     HCab    T    G      0.5      1        2 
  21  chr21_50581465     HPrz    T    G        1      2        2 
  21  chr21_50581465     ZBoe    T    G        0      0        2 
  21  chr21_50581465     ZGre    T    G        0      0        2 
  21  chr21_50581465     ZHar    T    G        0      0        2 
  21  chr21_50581465   Sample    T    G        0      0        2 
  21  chr21_50590507     AAsi    G    T        0      0        2 
  21  chr21_50590507     AKia    G    T        0      0        2 
  21  chr21_50590507     AOna    G    T      0.5      1        2 
  21  chr21_50590507     ASom    G    T        0      0        2 
  21  chr21_50590507     HCab    G    T        0      0        2 
  21  chr21_50590507     HPrz    G    T        0      0        2 
  21  chr21_50590507     ZBoe    G    T        0      0        2 
  21  chr21_50590507     ZGre    G    T        0      0        2 
  21  chr21_50590507     ZHar    G    T        0      0        2 
  21  chr21_50590507   Sample    G    T        0      0        2 
  21  chr21_50591790     AAsi    C    A        0      0        2 
  21  chr21_50591790     AKia    C    A        0      0        2 
  21  chr21_50591790     AOna    C    A        0      0        2 
  21  chr21_50591790     ASom    C    A        0      0        2 
  21  chr21_50591790     HCab    C    A        0      0        2 
  21  chr21_50591790     HPrz    C    A        0      0        2 
  21  chr21_50591790     ZBoe    C    A        0      0        2 
  21  chr21_50591790     ZGre    C    A      0.5      1        2 
  21  chr21_50591790     ZHar    C    A        0      0        2 
  21  chr21_50591790   Sample    C    A        0      0        2 
  21  chr21_50593788     AAsi    C    A        0      0        2 
  21  chr21_50593788     AKia    C    A        0      0        2 
  21  chr21_50593788     AOna    C    A      0.5      1        2 
  21  chr21_50593788     ASom    C    A        0      0        2 
  21  chr21_50593788     HCab    C    A        0      0        2 
  21  chr21_50593788     HPrz    C    A        0      0        2 
  21  chr21_50593788     ZBoe    C    A        0      0        2 
  21  chr21_50593788     ZGre    C    A        0      0        2 
  21  chr21_50593788     ZHar    C    A        0      0        2 
  21  chr21_50593788   Sample    C    A        0      0        2 
  21  chr21_50599895     AAsi    G    C        0      0        2 
  21  chr21_50599895     AKia    G    C        0      0        2 
  21  chr21_50599895     AOna    G    C        0      0        2 
  21  chr21_50599895     ASom    G    C        0      0        2 
  21  chr21_50599895     HCab    G    C        0      0        2 
  21  chr21_50599895     HPrz    G    C        0      0        2 
  21  chr21_50599895     ZBoe    G    C        0      0        2 
  21  chr21_50599895     ZGre    G    C        0      0        2 
  21  chr21_50599895     ZHar    G    C        1      2        2 
  21  chr21_50599895   Sample    G    C        0      0        2 
  21  chr21_50623363     AAsi    G    C        0      0        2 
  21  chr21_50623363     AKia    G    C        0      0        2 
  21  chr21_50623363     AOna    G    C        0      0        2 
  21  chr21_50623363     ASom    G    C        0      0        2 
  21  chr21_50623363     HCab    G    C        0      0        2 
  21  chr21_50623363     HPrz    G    C        0      0        2 
  21  chr21_50623363     ZBoe    G    C        0      0        2 
  21  chr21_50623363     ZGre    G    C      0.5      1        2 
  21  chr21_50623363     ZHar    G    C        0      0        2 
  21  chr21_50623363   Sample    G    C        0      0        2 
  21  chr21_50634470     AAsi    C    G        0      0        2 
  21  chr21_50634470     AKia    C    G        0      0        2 
  21  chr21_50634470     AOna    C    G        0      0        2 
  21  chr21_50634470     ASom    C    G        0      0        2 
  21  chr21_50634470     HCab    C    G        0      0        2 
  21  chr21_50634470     HPrz    C    G        0      0        2 
  21  chr21_50634470     ZBoe    C    G        1      2        2 
  21  chr21_50634470     ZGre    C    G        0      0        2 
  21  chr21_50634470     ZHar    C    G        0      0        2 
  21  chr21_50634470   Sample    C    G        0      0        2 
  21  chr21_50637690     AAsi    T    G        0      0        2 
  21  chr21_50637690     AKia    T    G        0      0        2 
  21  chr21_50637690     AOna    T    G        0      0        2 
  21  chr21_50637690     ASom    T    G        0      0        2 
  21  chr21_50637690     HCab    T    G        0      0        2 
  21  chr21_50637690     HPrz    T    G        0      0        2 
  21  chr21_50637690     ZBoe    T    G        0      0        2 
  21  chr21_50637690     ZGre    T    G        0      0        2 
  21  chr21_50637690     ZHar    T    G      0.5      1        2 
  21  chr21_50637690   Sample    T    G        0      0        2 
  21  chr21_50676573     AAsi    T    G        0      0        2 
  21  chr21_50676573     AKia    T    G        0      0        2 
  21  chr21_50676573     AOna    T    G        0      0        2 
  21  chr21_50676573     ASom    T    G        0      0        2 
  21  chr21_50676573     HCab    T    G        1      2        2 
  21  chr21_50676573     HPrz    T    G        1      2        2 
  21  chr21_50676573     ZBoe    T    G        0      0        2 
  21  chr21_50676573     ZGre    T    G        0      0        2 
  21  chr21_50676573     ZHar    T    G        0      0        2 
  21  chr21_50676573   Sample    T    G        0      0        2 
  21  chr21_50692742     AAsi    C    A        1      2        2 
  21  chr21_50692742     AKia    C    A        0      0        2 
  21  chr21_50692742     AOna    C    A        0      0        2 
  21  chr21_50692742     ASom    C    A        1      2        2 
  21  chr21_50692742     HCab    C    A        0      0        2 
  21  chr21_50692742     HPrz    C    A        0      0        2 
  21  chr21_50692742     ZBoe    C    A        0      0        2 
  21  chr21_50692742     ZGre    C    A        0      0        2 
  21  chr21_50692742     ZHar    C    A        0      0        2 
  21  chr21_50692742   Sample    C    A        1      2        2 
  21  chr21_50699650     AAsi    G    T        0      0        2 
  21  chr21_50699650     AKia    G    T        0      0        2 
  21  chr21_50699650     AOna    G    T        0      0        2 
  21  chr21_50699650     ASom    G    T        0      0        2 
  21  chr21_50699650     HCab    G    T        1      2        2 
  21  chr21_50699650     HPrz    G    T        1      2        2 
  21  chr21_50699650     ZBoe    G    T        0      0        2 
  21  chr21_50699650     ZGre    G    T        0      0        2 
  21  chr21_50699650     ZHar    G    T        0      0        2 
  21  chr21_50699650   Sample    G    T        0      0        2 
  21  chr21_50709463     AAsi    C    A        0      0        2 
  21  chr21_50709463     AKia    C    A        0      0        2 
  21  chr21_50709463     AOna    C    A        0      0        2 
  21  chr21_50709463     ASom    C    A        0      0        2 
  21  chr21_50709463     HCab    C    A        0      0        2 
  21  chr21_50709463     HPrz    C    A        0      0        2 
  21  chr21_50709463     ZBoe    C    A        0      0        2 
  21  chr21_50709463     ZGre    C    A        0      0        2 
  21  chr21_50709463     ZHar    C    A        1      2        2 
  21  chr21_50709463   Sample    C    A        0      0        2 
  21  chr21_50715359     AAsi    C    A        0      0        2 
  21  chr21_50715359     AKia    C    A        0      0        2 
  21  chr21_50715359     AOna    C    A        0      0        2 
  21  chr21_50715359     ASom    C    A        0      0        2 
  21  chr21_50715359     HCab    C    A        1      2        2 
  21  chr21_50715359     HPrz    C    A        1      2        2 
  21  chr21_50715359     ZBoe    C    A        0      0        2 
  21  chr21_50715359     ZGre    C    A        0      0        2 
  21  chr21_50715359     ZHar    C    A        0      0        2 
  21  chr21_50715359   Sample    C    A        0      0        2 
  21  chr21_50771488     AAsi    T    A        1      2        2 
  21  chr21_50771488     AKia    T    A        0      0        2 
  21  chr21_50771488     AOna    T    A        0      0        2 
  21  chr21_50771488     ASom    T    A        1      2        2 
  21  chr21_50771488     HCab    T    A        0      0        2 
  21  chr21_50771488     HPrz    T    A        0      0        2 
  21  chr21_50771488     ZBoe    T    A        0      0        2 
  21  chr21_50771488     ZGre    T    A        0      0        2 
  21  chr21_50771488     ZHar    T    A        0      0        2 
  21  chr21_50771488   Sample    T    A        1      2        2 
  21  chr21_50799880     AAsi    G    T        0      0        2 
  21  chr21_50799880     AKia    G    T        0      0        2 
  21  chr21_50799880     AOna    G    T        0      0        2 
  21  chr21_50799880     ASom    G    T        0      0        2 
  21  chr21_50799880     HCab    G    T        1      2        2 
  21  chr21_50799880     HPrz    G    T        1      2        2 
  21  chr21_50799880     ZBoe    G    T        0      0        2 
  21  chr21_50799880     ZGre    G    T        0      0        2 
  21  chr21_50799880     ZHar    G    T        0      0        2 
  21  chr21_50799880   Sample    G    T        0      0        2 
  21  chr21_50806853     AAsi    T    G        0      0        2 
  21  chr21_50806853     AKia    T    G        0      0        2 
  21  chr21_50806853     AOna    T    G        0      0        2 
  21  chr21_50806853     ASom    T    G        0      0        2 
  21  chr21_50806853     HCab    T    G        0      0        2 
  21  chr21_50806853     HPrz    T    G        0      0        2 
  21  chr21_50806853     ZBoe    T    G      0.5      1        2 
  21  chr21_50806853     ZGre    T    G        0      0        2 
  21  chr21_50806853     ZHar    T    G        0      0        2 
  21  chr21_50806853   Sample    T    G        0      0        2 
  21  chr21_50808831     AAsi    G    C        0      0        2 
  21  chr21_50808831     AKia    G    C        0      0        2 
  21  chr21_50808831     AOna    G    C        0      0        2 
  21  chr21_50808831     ASom    G    C        0      0        2 
  21  chr21_50808831     HCab    G    C        0      0        2 
  21  chr21_50808831     HPrz    G    C      0.5      1        2 
  21  chr21_50808831     ZBoe    G    C        0      0        2 
  21  chr21_50808831     ZGre    G    C        0      0        2 
  21  chr21_50808831     ZHar    G    C        0      0        2 
  21  chr21_50808831   Sample    G    C        0      0        2 
  21  chr21_50819281     AAsi    C    A        0      0        2 
  21  chr21_50819281     AKia    C    A        0      0        2 
  21  chr21_50819281     AOna    C    A        0      0        2 
  21  chr21_50819281     ASom    C    A        0      0        2 
  21  chr21_50819281     HCab    C    A        1      2        2 
  21  chr21_50819281     HPrz    C    A        1      2        2 
  21  chr21_50819281     ZBoe    C    A        0      0        2 
  21  chr21_50819281     ZGre    C    A        0      0        2 
  21  chr21_50819281     ZHar    C    A        0      0        2 
  21  chr21_50819281   Sample    C    A        0      0        2 
  21  chr21_50852630     AAsi    C    G        0      0        2 
  21  chr21_50852630     AKia    C    G        0      0        2 
  21  chr21_50852630     AOna    C    G        0      0        2 
  21  chr21_50852630     ASom    C    G        0      0        2 
  21  chr21_50852630     HCab    C    G        0      0        2 
  21  chr21_50852630     HPrz    C    G        0      0        2 
  21  chr21_50852630     ZBoe    C    G      0.5      1        2 
  21  chr21_50852630     ZGre    C    G        0      0        2 
  21  chr21_50852630     ZHar    C    G        0      0        2 
  21  chr21_50852630   Sample    C    G        0      0        2 
  21  chr21_50888370     AAsi    C    G        0      0        2 
  21  chr21_50888370     AKia    C    G        0      0        2 
  21  chr21_50888370     AOna    C    G        0      0        2 
  21  chr21_50888370     ASom    C    G        0      0        2 
  21  chr21_50888370     HCab    C    G        0      0        2 
  21  chr21_50888370     HPrz    C    G      0.5      1        2 
  21  chr21_50888370     ZBoe    C    G        0      0        2 
  21  chr21_50888370     ZGre    C    G        0      0        2 
  21  chr21_50888370     ZHar    C    G        0      0        2 
  21  chr21_50888370   Sample    C    G        0      0        2 
  21  chr21_50944703     AAsi    C    G        0      0        2 
  21  chr21_50944703     AKia    C    G        0      0        2 
  21  chr21_50944703     AOna    C    G        0      0        2 
  21  chr21_50944703     ASom    C    G        0      0        2 
  21  chr21_50944703     HCab    C    G        0      0        2 
  21  chr21_50944703     HPrz    C    G        0      0        2 
  21  chr21_50944703     ZBoe    C    G      0.5      1        2 
  21  chr21_50944703     ZGre    C    G        0      0        2 
  21  chr21_50944703     ZHar    C    G        0      0        2 
  21  chr21_50944703   Sample    C    G        0      0        2 
  21  chr21_50946715     AAsi    A    T        0      0        2 
  21  chr21_50946715     AKia    A    T        0      0        2 
  21  chr21_50946715     AOna    A    T        0      0        2 
  21  chr21_50946715     ASom    A    T        0      0        2 
  21  chr21_50946715     HCab    A    T        1      2        2 
  21  chr21_50946715     HPrz    A    T        0      0        2 
  21  chr21_50946715     ZBoe    A    T        0      0        2 
  21  chr21_50946715     ZGre    A    T        0      0        2 
  21  chr21_50946715     ZHar    A    T        0      0        2 
  21  chr21_50946715   Sample    A    T        0      0        2 
  21  chr21_50952194     AAsi    C    A        0      0        2 
  21  chr21_50952194     AKia    C    A        0      0        2 
  21  chr21_50952194     AOna    C    A        0      0        2 
  21  chr21_50952194     ASom    C    A        0      0        2 
  21  chr21_50952194     HCab    C    A        0      0        2 
  21  chr21_50952194     HPrz    C    A        0      0        2 
  21  chr21_50952194     ZBoe    C    A        0      0        2 
  21  chr21_50952194     ZGre    C    A        0      0        2 
  21  chr21_50952194     ZHar    C    A        1      2        2 
  21  chr21_50952194   Sample    C    A        0      0        2 
  21  chr21_50962918     AAsi    A    T        0      0        2 
  21  chr21_50962918     AKia    A    T        0      0        2 
  21  chr21_50962918     AOna    A    T      0.5      1        2 
  21  chr21_50962918     ASom    A    T        0      0        2 
  21  chr21_50962918     HCab    A    T        0      0        2 
  21  chr21_50962918     HPrz    A    T        0      0        2 
  21  chr21_50962918     ZBoe    A    T        0      0        2 
  21  chr21_50962918     ZGre    A    T        0      0        2 
  21  chr21_50962918     ZHar    A    T        0      0        2 
  21  chr21_50962918   Sample    A    T        0      0        2 
  21  chr21_51018388     AAsi    G    C        0      0        2 
  21  chr21_51018388     AKia    G    C        0      0        2 
  21  chr21_51018388     AOna    G    C        0      0        2 
  21  chr21_51018388     ASom    G    C        0      0        2 
  21  chr21_51018388     HCab    G    C        1      2        2 
  21  chr21_51018388     HPrz    G    C      0.5      1        2 
  21  chr21_51018388     ZBoe    G    C        0      0        2 
  21  chr21_51018388     ZGre    G    C        0      0        2 
  21  chr21_51018388     ZHar    G    C        0      0        2 
  21  chr21_51018388   Sample    G    C        0      0        2 
  21  chr21_51030034     AAsi    G    T      0.5      1        2 
  21  chr21_51030034     AKia    G    T        0      0        2 
  21  chr21_51030034     AOna    G    T        1      2        2 
  21  chr21_51030034     ASom    G    T        0      0        2 
  21  chr21_51030034     HCab    G    T        0      0        2 
  21  chr21_51030034     HPrz    G    T        0      0        2 
  21  chr21_51030034     ZBoe    G    T        1      2        2 
  21  chr21_51030034     ZGre    G    T        0      0        2 
  21  chr21_51030034     ZHar    G    T        1      2        2 
  21  chr21_51030034   Sample    G    T        1      2        2 
  21  chr21_51035521     AAsi    T    G        0      0        2 
  21  chr21_51035521     AKia    T    G        0      0        2 
  21  chr21_51035521     AOna    T    G        0      0        2 
  21  chr21_51035521     ASom    T    G        0      0        2 
  21  chr21_51035521     HCab    T    G        0      0        2 
  21  chr21_51035521     HPrz    T    G        0      0        2 
  21  chr21_51035521     ZBoe    T    G        0      0        2 
  21  chr21_51035521     ZGre    T    G        1      2        2 
  21  chr21_51035521     ZHar    T    G        0      0        2 
  21  chr21_51035521   Sample    T    G        0      0        2 
  21  chr21_51070557     AAsi    C    A        0      0        2 
  21  chr21_51070557     AKia    C    A      0.5      1        2 
  21  chr21_51070557     AOna    C    A        0      0        2 
  21  chr21_51070557     ASom    C    A        0      0        2 
  21  chr21_51070557     HCab    C    A        0      0        2 
  21  chr21_51070557     HPrz    C    A        0      0        2 
  21  chr21_51070557     ZBoe    C    A        0      0        2 
  21  chr21_51070557     ZGre    C    A        0      0        2 
  21  chr21_51070557     ZHar    C    A        0      0        2 
  21  chr21_51070557   Sample    C    A        0      0        2 
  21  chr21_51082547     AAsi    G    T      0.5      1        2 
  21  chr21_51082547     AKia    G    T        0      0        2 
  21  chr21_51082547     AOna    G    T        0      0        2 
  21  chr21_51082547     ASom    G    T        0      0        2 
  21  chr21_51082547     HCab    G    T        0      0        2 
  21  chr21_51082547     HPrz    G    T        0      0        2 
  21  chr21_51082547     ZBoe    G    T        0      0        2 
  21  chr21_51082547     ZGre    G    T        0      0        2 
  21  chr21_51082547     ZHar    G    T        0      0        2 
  21  chr21_51082547   Sample    G    T        0      0        2 
  21  chr21_51122552     AAsi    T    A        0      0        2 
  21  chr21_51122552     AKia    T    A        0      0        2 
  21  chr21_51122552     AOna    T    A        0      0        2 
  21  chr21_51122552     ASom    T    A        0      0        2 
  21  chr21_51122552     HCab    T    A        1      2        2 
  21  chr21_51122552     HPrz    T    A        1      2        2 
  21  chr21_51122552     ZBoe    T    A        0      0        2 
  21  chr21_51122552     ZGre    T    A        0      0        2 
  21  chr21_51122552     ZHar    T    A        0      0        2 
  21  chr21_51122552   Sample    T    A        0      0        2 
  21  chr21_51133171     AAsi    G    T        0      0        2 
  21  chr21_51133171     AKia    G    T        0      0        2 
  21  chr21_51133171     AOna    G    T        0      0        2 
  21  chr21_51133171     ASom    G    T        0      0        2 
  21  chr21_51133171     HCab    G    T        1      2        2 
  21  chr21_51133171     HPrz    G    T        1      2        2 
  21  chr21_51133171     ZBoe    G    T        0      0        2 
  21  chr21_51133171     ZGre    G    T        0      0        2 
  21  chr21_51133171     ZHar    G    T        0      0        2 
  21  chr21_51133171   Sample    G    T        0      0        2 
  21  chr21_51140965     AAsi    T    G        0      0        2 
  21  chr21_51140965     AKia    T    G        0      0        2 
  21  chr21_51140965     AOna    T    G        0      0        2 
  21  chr21_51140965     ASom    T    G        0      0        2 
  21  chr21_51140965     HCab    T    G        1      2        2 
  21  chr21_51140965     HPrz    T    G        1      2        2 
  21  chr21_51140965     ZBoe    T    G        0      0        2 
  21  chr21_51140965     ZGre    T    G        0      0        2 
  21  chr21_51140965     ZHar    T    G        0      0        2 
  21  chr21_51140965   Sample    T    G        0      0        2 
  21  chr21_51142166     AAsi    G    T        0      0        2 
  21  chr21_51142166     AKia    G    T        0      0        2 
  21  chr21_51142166     AOna    G    T        1      2        2 
  21  chr21_51142166     ASom    G    T        0      0        2 
  21  chr21_51142166     HCab    G    T        0      0        2 
  21  chr21_51142166     HPrz    G    T        0      0        2 
  21  chr21_51142166     ZBoe    G    T        0      0        2 
  21  chr21_51142166     ZGre    G    T        0      0        2 
  21  chr21_51142166     ZHar    G    T        0      0        2 
  21  chr21_51142166   Sample    G    T        0      0        2 
  21  chr21_51145670     AAsi    T    G        0      0        2 
  21  chr21_51145670     AKia    T    G        0      0        2 
  21  chr21_51145670     AOna    T    G        0      0        2 
  21  chr21_51145670     ASom    T    G        0      0        2 
  21  chr21_51145670     HCab    T    G        1      2        2 
  21  chr21_51145670     HPrz    T    G        1      2        2 
  21  chr21_51145670     ZBoe    T    G        0      0        2 
  21  chr21_51145670     ZGre    T    G        0      0        2 
  21  chr21_51145670     ZHar    T    G        0      0        2 
  21  chr21_51145670   Sample    T    G        0      0        2 
  21  chr21_51150030     AAsi    G    C        0      0        2 
  21  chr21_51150030     AKia    G    C        0      0        2 
  21  chr21_51150030     AOna    G    C        0      0        2 
  21  chr21_51150030     ASom    G    C        0      0        2 
  21  chr21_51150030     HCab    G    C      0.5      1        2 
  21  chr21_51150030     HPrz    G    C      0.5      1        2 
  21  chr21_51150030     ZBoe    G    C        0      0        2 
  21  chr21_51150030     ZGre    G    C        0      0        2 
  21  chr21_51150030     ZHar    G    C        0      0        2 
  21  chr21_51150030   Sample    G    C        0      0        2 
  21  chr21_51154747     AAsi    C    G        0      0        2 
  21  chr21_51154747     AKia    C    G        0      0        2 
  21  chr21_51154747     AOna    C    G        0      0        2 
  21  chr21_51154747     ASom    C    G        0      0        2 
  21  chr21_51154747     HCab    C    G        0      0        2 
  21  chr21_51154747     HPrz    C    G        0      0        2 
  21  chr21_51154747     ZBoe    C    G      0.5      1        2 
  21  chr21_51154747     ZGre    C    G        0      0        2 
  21  chr21_51154747     ZHar    C    G        0      0        2 
  21  chr21_51154747   Sample    C    G        0      0        2 
  21  chr21_51172209     AAsi    C    A        0      0        2 
  21  chr21_51172209     AKia    C    A      0.5      1        2 
  21  chr21_51172209     AOna    C    A        0      0        2 
  21  chr21_51172209     ASom    C    A        0      0        2 
  21  chr21_51172209     HCab    C    A        0      0        2 
  21  chr21_51172209     HPrz    C    A        0      0        2 
  21  chr21_51172209     ZBoe    C    A        0      0        2 
  21  chr21_51172209     ZGre    C    A        0      0        2 
  21  chr21_51172209     ZHar    C    A        0      0        2 
  21  chr21_51172209   Sample    C    A        0      0        2 
  21  chr21_51196661     AAsi    C    A        0      0        2 
  21  chr21_51196661     AKia    C    A        0      0        2 
  21  chr21_51196661     AOna    C    A        0      0        2 
  21  chr21_51196661     ASom    C    A        0      0        2 
  21  chr21_51196661     HCab    C    A        0      0        2 
  21  chr21_51196661     HPrz    C    A        0      0        2 
  21  chr21_51196661     ZBoe    C    A        0      0        2 
  21  chr21_51196661     ZGre    C    A        1      2        2 
  21  chr21_51196661     ZHar    C    A        0      0        2 
  21  chr21_51196661   Sample    C    A        0      0        2 
  21  chr21_51197725     AAsi    A    C        0      0        2 
  21  chr21_51197725     AKia    A    C        0      0        2 
  21  chr21_51197725     AOna    A    C        0      0        2 
  21  chr21_51197725     ASom    A    C        0      0        2 
  21  chr21_51197725     HCab    A    C        0      0        2 
  21  chr21_51197725     HPrz    A    C        0      0        2 
  21  chr21_51197725     ZBoe    A    C        0      0        2 
  21  chr21_51197725     ZGre    A    C        0      0        2 
  21  chr21_51197725     ZHar    A    C      0.5      1        2 
  21  chr21_51197725   Sample    A    C        0      0        2 
  21  chr21_51199714     AAsi    A    C        0      0        2 
  21  chr21_51199714     AKia    A    C        1      2        2 
  21  chr21_51199714     AOna    A    C      0.5      1        2 
  21  chr21_51199714     ASom    A    C        0      0        2 
  21  chr21_51199714     HCab    A    C        0      0        2 
  21  chr21_51199714     HPrz    A    C        0      0        2 
  21  chr21_51199714     ZBoe    A    C        1      2        2 
  21  chr21_51199714     ZGre    A    C        1      2        2 
  21  chr21_51199714     ZHar    A    C        1      2        2 
  21  chr21_51199714   Sample    A    C        0      0        2 
  21  chr21_51219033     AAsi    T    G        0      0        2 
  21  chr21_51219033     AKia    T    G        0      0        2 
  21  chr21_51219033     AOna    T    G        1      2        2 
  21  chr21_51219033     ASom    T    G        0      0        2 
  21  chr21_51219033     HCab    T    G        0      0        2 
  21  chr21_51219033     HPrz    T    G        0      0        2 
  21  chr21_51219033     ZBoe    T    G        0      0        2 
  21  chr21_51219033     ZGre    T    G        0      0        2 
  21  chr21_51219033     ZHar    T    G        0      0        2 
  21  chr21_51219033   Sample    T    G        0      0        2 
  21  chr21_51256748     AAsi    T    G        0      0        2 
  21  chr21_51256748     AKia    T    G        0      0        2 
  21  chr21_51256748     AOna    T    G        0      0        2 
  21  chr21_51256748     ASom    T    G        0      0        2 
  21  chr21_51256748     HCab    T    G        1      2        2 
  21  chr21_51256748     HPrz    T    G        1      2        2 
  21  chr21_51256748     ZBoe    T    G        0      0        2 
  21  chr21_51256748     ZGre    T    G        0      0        2 
  21  chr21_51256748     ZHar    T    G        0      0        2 
  21  chr21_51256748   Sample    T    G        0      0        2 
  21  chr21_51259386     AAsi    G    C        0      0        2 
  21  chr21_51259386     AKia    G    C        0      0        2 
  21  chr21_51259386     AOna    G    C      0.5      1        2 
  21  chr21_51259386     ASom    G    C        0      0        2 
  21  chr21_51259386     HCab    G    C        0      0        2 
  21  chr21_51259386     HPrz    G    C        0      0        2 
  21  chr21_51259386     ZBoe    G    C        0      0        2 
  21  chr21_51259386     ZGre    G    C        0      0        2 
  21  chr21_51259386     ZHar    G    C        0      0        2 
  21  chr21_51259386   Sample    G    C        0      0        2 
  21  chr21_51269822     AAsi    A    C        0      0        2 
  21  chr21_51269822     AKia    A    C        0      0        2 
  21  chr21_51269822     AOna    A    C        0      0        2 
  21  chr21_51269822     ASom    A    C        0      0        2 
  21  chr21_51269822     HCab    A    C        0      0        2 
  21  chr21_51269822     HPrz    A    C      0.5      1        2 
  21  chr21_51269822     ZBoe    A    C        0      0        2 
  21  chr21_51269822     ZGre    A    C        0      0        2 
  21  chr21_51269822     ZHar    A    C        0      0        2 
  21  chr21_51269822   Sample    A    C        0      0        2 
  21  chr21_51271652     AAsi    C    A        0      0        2 
  21  chr21_51271652     AKia    C    A      0.5      1        2 
  21  chr21_51271652     AOna    C    A        0      0        2 
  21  chr21_51271652     ASom    C    A        0      0        2 
  21  chr21_51271652     HCab    C    A        0      0        2 
  21  chr21_51271652     HPrz    C    A        0      0        2 
  21  chr21_51271652     ZBoe    C    A        0      0        2 
  21  chr21_51271652     ZGre    C    A        0      0        2 
  21  chr21_51271652     ZHar    C    A        0      0        2 
  21  chr21_51271652   Sample    C    A        0      0        2 
  21  chr21_51280320     AAsi    G    C        0      0        2 
  21  chr21_51280320     AKia    G    C        0      0        2 
  21  chr21_51280320     AOna    G    C        0      0        2 
  21  chr21_51280320     ASom    G    C        0      0        2 
  21  chr21_51280320     HCab    G    C        1      2        2 
  21  chr21_51280320     HPrz    G    C        1      2        2 
  21  chr21_51280320     ZBoe    G    C        0      0        2 
  21  chr21_51280320     ZGre    G    C        0      0        2 
  21  chr21_51280320     ZHar    G    C        0      0        2 
  21  chr21_51280320   Sample    G    C        0      0        2 
  21  chr21_51296314     AAsi    C    A        0      0        2 
  21  chr21_51296314     AKia    C    A        0      0        2 
  21  chr21_51296314     AOna    C    A        0      0        2 
  21  chr21_51296314     ASom    C    A        0      0        2 
  21  chr21_51296314     HCab    C    A        1      2        2 
  21  chr21_51296314     HPrz    C    A        1      2        2 
  21  chr21_51296314     ZBoe    C    A        0      0        2 
  21  chr21_51296314     ZGre    C    A        0      0        2 
  21  chr21_51296314     ZHar    C    A        0      0        2 
  21  chr21_51296314   Sample    C    A        0      0        2 
  21  chr21_51296575     AAsi    C    A        0      0        2 
  21  chr21_51296575     AKia    C    A        0      0        2 
  21  chr21_51296575     AOna    C    A        0      0        2 
  21  chr21_51296575     ASom    C    A        0      0        2 
  21  chr21_51296575     HCab    C    A        1      2        2 
  21  chr21_51296575     HPrz    C    A        1      2        2 
  21  chr21_51296575     ZBoe    C    A        0      0        2 
  21  chr21_51296575     ZGre    C    A        0      0        2 
  21  chr21_51296575     ZHar    C    A        0      0        2 
  21  chr21_51296575   Sample    C    A        0      0        2 
  21  chr21_51323438     AAsi    A    T        0      0        2 
  21  chr21_51323438     AKia    A    T        0      0        2 
  21  chr21_51323438     AOna    A    T        0      0        2 
  21  chr21_51323438     ASom    A    T      0.5      1        2 
  21  chr21_51323438     HCab    A    T        0      0        2 
  21  chr21_51323438     HPrz    A    T        0      0        2 
  21  chr21_51323438     ZBoe    A    T        0      0        2 
  21  chr21_51323438     ZGre    A    T        0      0        2 
  21  chr21_51323438     ZHar    A    T        0      0        2 
  21  chr21_51323438   Sample    A    T        0      0        2 
  21  chr21_51334388     AAsi    T    A        0      0        2 
  21  chr21_51334388     AKia    T    A      0.5      1        2 
  21  chr21_51334388     AOna    T    A        1      2        2 
  21  chr21_51334388     ASom    T    A        0      0        2 
  21  chr21_51334388     HCab    T    A        0      0        2 
  21  chr21_51334388     HPrz    T    A        0      0        2 
  21  chr21_51334388     ZBoe    T    A        0      0        2 
  21  chr21_51334388     ZGre    T    A        0      0        2 
  21  chr21_51334388     ZHar    T    A        0      0        2 
  21  chr21_51334388   Sample    T    A        0      0        2 
  21  chr21_51338708     AAsi    C    A        0      0        2 
  21  chr21_51338708     AKia    C    A        0      0        2 
  21  chr21_51338708     AOna    C    A        0      0        2 
  21  chr21_51338708     ASom    C    A        0      0        2 
  21  chr21_51338708     HCab    C    A        0      0        2 
  21  chr21_51338708     HPrz    C    A        0      0        2 
  21  chr21_51338708     ZBoe    C    A        1      2        2 
  21  chr21_51338708     ZGre    C    A        0      0        2 
  21  chr21_51338708     ZHar    C    A        0      0        2 
  21  chr21_51338708   Sample    C    A        0      0        2 
  21  chr21_51350683     AAsi    G    C        1      2        2 
  21  chr21_51350683     AKia    G    C        0      0        2 
  21  chr21_51350683     AOna    G    C        1      2        2 
  21  chr21_51350683     ASom    G    C        0      0        2 
  21  chr21_51350683     HCab    G    C        0      0        2 
  21  chr21_51350683     HPrz    G    C        0      0        2 
  21  chr21_51350683     ZBoe    G    C        0      0        2 
  21  chr21_51350683     ZGre    G    C        0      0        2 
  21  chr21_51350683     ZHar    G    C        0      0        2 
  21  chr21_51350683   Sample    G    C        1      2        2 
  21  chr21_51356430     AAsi    T    G        0      0        2 
  21  chr21_51356430     AKia    T    G        0      0        2 
  21  chr21_51356430     AOna    T    G        0      0        2 
  21  chr21_51356430     ASom    T    G        0      0        2 
  21  chr21_51356430     HCab    T    G        1      2        2 
  21  chr21_51356430     HPrz    T    G        1      2        2 
  21  chr21_51356430     ZBoe    T    G        0      0        2 
  21  chr21_51356430     ZGre    T    G        0      0        2 
  21  chr21_51356430     ZHar    T    G        0      0        2 
  21  chr21_51356430   Sample    T    G        0      0        2 
  21  chr21_51374013     AAsi    C    A        0      0        2 
  21  chr21_51374013     AKia    C    A        0      0        2 
  21  chr21_51374013     AOna    C    A        0      0        2 
  21  chr21_51374013     ASom    C    A        0      0        2 
  21  chr21_51374013     HCab    C    A        1      2        2 
  21  chr21_51374013     HPrz    C    A        1      2        2 
  21  chr21_51374013     ZBoe    C    A        0      0        2 
  21  chr21_51374013     ZGre    C    A        0      0        2 
  21  chr21_51374013     ZHar    C    A        0      0        2 
  21  chr21_51374013   Sample    C    A        0      0        2 
  21  chr21_51380544     AAsi    A    T        0      0        2 
  21  chr21_51380544     AKia    A    T        0      0        2 
  21  chr21_51380544     AOna    A    T      0.5      1        2 
  21  chr21_51380544     ASom    A    T        0      0        2 
  21  chr21_51380544     HCab    A    T        0      0        2 
  21  chr21_51380544     HPrz    A    T        0      0        2 
  21  chr21_51380544     ZBoe    A    T        0      0        2 
  21  chr21_51380544     ZGre    A    T        0      0        2 
  21  chr21_51380544     ZHar    A    T        0      0        2 
  21  chr21_51380544   Sample    A    T        0      0        2 
  21  chr21_51381212     AAsi    G    C        0      0        2 
  21  chr21_51381212     AKia    G    C        0      0        2 
  21  chr21_51381212     AOna    G    C        0      0        2 
  21  chr21_51381212     ASom    G    C        0      0        2 
  21  chr21_51381212     HCab    G    C        1      2        2 
  21  chr21_51381212     HPrz    G    C        1      2        2 
  21  chr21_51381212     ZBoe    G    C        0      0        2 
  21  chr21_51381212     ZGre    G    C        0      0        2 
  21  chr21_51381212     ZHar    G    C        0      0        2 
  21  chr21_51381212   Sample    G    C        0      0        2 
  21  chr21_51387569     AAsi    A    C        0      0        2 
  21  chr21_51387569     AKia    A    C        0      0        2 
  21  chr21_51387569     AOna    A    C        0      0        2 
  21  chr21_51387569     ASom    A    C        0      0        2 
  21  chr21_51387569     HCab    A    C        1      2        2 
  21  chr21_51387569     HPrz    A    C        1      2        2 
  21  chr21_51387569     ZBoe    A    C        0      0        2 
  21  chr21_51387569     ZGre    A    C        0      0        2 
  21  chr21_51387569     ZHar    A    C        0      0        2 
  21  chr21_51387569   Sample    A    C        0      0        2 
  21  chr21_51388289     AAsi    G    T        0      0        2 
  21  chr21_51388289     AKia    G    T        0      0        2 
  21  chr21_51388289     AOna    G    T        0      0        2 
  21  chr21_51388289     ASom    G    T        0      0        2 
  21  chr21_51388289     HCab    G    T        0      0        2 
  21  chr21_51388289     HPrz    G    T      0.5      1        2 
  21  chr21_51388289     ZBoe    G    T        0      0        2 
  21  chr21_51388289     ZGre    G    T        0      0        2 
  21  chr21_51388289     ZHar    G    T        0      0        2 
  21  chr21_51388289   Sample    G    T        0      0        2 
  21  chr21_51406703     AAsi    A    C        0      0        2 
  21  chr21_51406703     AKia    A    C        0      0        2 
  21  chr21_51406703     AOna    A    C        0      0        2 
  21  chr21_51406703     ASom    A    C        0      0        2 
  21  chr21_51406703     HCab    A    C      0.5      1        2 
  21  chr21_51406703     HPrz    A    C        0      0        2 
  21  chr21_51406703     ZBoe    A    C        0      0        2 
  21  chr21_51406703     ZGre    A    C        0      0        2 
  21  chr21_51406703     ZHar    A    C        0      0        2 
  21  chr21_51406703   Sample    A    C        0      0        2 
  21  chr21_51408952     AAsi    G    T        0      0        2 
  21  chr21_51408952     AKia    G    T        0      0        2 
  21  chr21_51408952     AOna    G    T        0      0        2 
  21  chr21_51408952     ASom    G    T      0.5      1        2 
  21  chr21_51408952     HCab    G    T        0      0        2 
  21  chr21_51408952     HPrz    G    T        0      0        2 
  21  chr21_51408952     ZBoe    G    T        0      0        2 
  21  chr21_51408952     ZGre    G    T        0      0        2 
  21  chr21_51408952     ZHar    G    T        0      0        2 
  21  chr21_51408952   Sample    G    T        0      0        2 
  21  chr21_51415157     AAsi    A    T        0      0        2 
  21  chr21_51415157     AKia    A    T        0      0        2 
  21  chr21_51415157     AOna    A    T        0      0        2 
  21  chr21_51415157     ASom    A    T        0      0        2 
  21  chr21_51415157     HCab    A    T        0      0        2 
  21  chr21_51415157     HPrz    A    T        0      0        2 
  21  chr21_51415157     ZBoe    A    T      0.5      1        2 
  21  chr21_51415157     ZGre    A    T        0      0        2 
  21  chr21_51415157     ZHar    A    T        0      0        2 
  21  chr21_51415157   Sample    A    T        0      0        2 
  21  chr21_51430386     AAsi    T    G        0      0        2 
  21  chr21_51430386     AKia    T    G      0.5      1        2 
  21  chr21_51430386     AOna    T    G        0      0        2 
  21  chr21_51430386     ASom    T    G        0      0        2 
  21  chr21_51430386     HCab    T    G        0      0        2 
  21  chr21_51430386     HPrz    T    G        0      0        2 
  21  chr21_51430386     ZBoe    T    G        1      2        2 
  21  chr21_51430386     ZGre    T    G        1      2        2 
  21  chr21_51430386     ZHar    T    G        1      2        2 
  21  chr21_51430386   Sample    T    G        0      0        2 
  21  chr21_51447807     AAsi    G    C        0      0        2 
  21  chr21_51447807     AKia    G    C        0      0        2 
  21  chr21_51447807     AOna    G    C        0      0        2 
  21  chr21_51447807     ASom    G    C        0      0        2 
  21  chr21_51447807     HCab    G    C        1      2        2 
  21  chr21_51447807     HPrz    G    C        1      2        2 
  21  chr21_51447807     ZBoe    G    C        0      0        2 
  21  chr21_51447807     ZGre    G    C        0      0        2 
  21  chr21_51447807     ZHar    G    C        0      0        2 
  21  chr21_51447807   Sample    G    C        0      0        2 
  21  chr21_51461321     AAsi    A    T        0      0        2 
  21  chr21_51461321     AKia    A    T        0      0        2 
  21  chr21_51461321     AOna    A    T      0.5      1        2 
  21  chr21_51461321     ASom    A    T        0      0        2 
  21  chr21_51461321     HCab    A    T        0      0        2 
  21  chr21_51461321     HPrz    A    T        0      0        2 
  21  chr21_51461321     ZBoe    A    T        0      0        2 
  21  chr21_51461321     ZGre    A    T        0      0        2 
  21  chr21_51461321     ZHar    A    T        0      0        2 
  21  chr21_51461321   Sample    A    T        0      0        2 
  21  chr21_51471531     AAsi    G    T        0      0        2 
  21  chr21_51471531     AKia    G    T        0      0        2 
  21  chr21_51471531     AOna    G    T        0      0        2 
  21  chr21_51471531     ASom    G    T        0      0        2 
  21  chr21_51471531     HCab    G    T        0      0        2 
  21  chr21_51471531     HPrz    G    T        0      0        2 
  21  chr21_51471531     ZBoe    G    T        0      0        2 
  21  chr21_51471531     ZGre    G    T        1      2        2 
  21  chr21_51471531     ZHar    G    T        0      0        2 
  21  chr21_51471531   Sample    G    T        0      0        2 
  21  chr21_51492004     AAsi    T    A        0      0        2 
  21  chr21_51492004     AKia    T    A        0      0        2 
  21  chr21_51492004     AOna    T    A        0      0        2 
  21  chr21_51492004     ASom    T    A        0      0        2 
  21  chr21_51492004     HCab    T    A        1      2        2 
  21  chr21_51492004     HPrz    T    A        1      2        2 
  21  chr21_51492004     ZBoe    T    A        0      0        2 
  21  chr21_51492004     ZGre    T    A        0      0        2 
  21  chr21_51492004     ZHar    T    A        0      0        2 
  21  chr21_51492004   Sample    T    A        0      0        2 
  21  chr21_51492678     AAsi    C    G      0.5      1        2 
  21  chr21_51492678     AKia    C    G        0      0        2 
  21  chr21_51492678     AOna    C    G      0.5      1        2 
  21  chr21_51492678     ASom    C    G        0      0        2 
  21  chr21_51492678     HCab    C    G        0      0        2 
  21  chr21_51492678     HPrz    C    G        0      0        2 
  21  chr21_51492678     ZBoe    C    G        0      0        2 
  21  chr21_51492678     ZGre    C    G        0      0        2 
  21  chr21_51492678     ZHar    C    G        0      0        2 
  21  chr21_51492678   Sample    C    G        1      2        2 
  21  chr21_51509132     AAsi    G    T        0      0        2 
  21  chr21_51509132     AKia    G    T        0      0        2 
  21  chr21_51509132     AOna    G    T        0      0        2 
  21  chr21_51509132     ASom    G    T        0      0        2 
  21  chr21_51509132     HCab    G    T        1      2        2 
  21  chr21_51509132     HPrz    G    T        1      2        2 
  21  chr21_51509132     ZBoe    G    T        0      0        2 
  21  chr21_51509132     ZGre    G    T        0      0        2 
  21  chr21_51509132     ZHar    G    T        0      0        2 
  21  chr21_51509132   Sample    G    T        0      0        2 
  21  chr21_51540543     AAsi    A    T        0      0        2 
  21  chr21_51540543     AKia    A    T        0      0        2 
  21  chr21_51540543     AOna    A    T        0      0        2 
  21  chr21_51540543     ASom    A    T        0      0        2 
  21  chr21_51540543     HCab    A    T        0      0        2 
  21  chr21_51540543     HPrz    A    T        0      0        2 
  21  chr21_51540543     ZBoe    A    T        0      0        2 
  21  chr21_51540543     ZGre    A    T        1      2        2 
  21  chr21_51540543     ZHar    A    T        0      0        2 
  21  chr21_51540543   Sample    A    T        0      0        2 
  21  chr21_51561878     AAsi    T    A        0      0        2 
  21  chr21_51561878     AKia    T    A        0      0        2 
  21  chr21_51561878     AOna    T    A        0      0        2 
  21  chr21_51561878     ASom    T    A        0      0        2 
  21  chr21_51561878     HCab    T    A        0      0        2 
  21  chr21_51561878     HPrz    T    A        0      0        2 
  21  chr21_51561878     ZBoe    T    A      0.5      1        2 
  21  chr21_51561878     ZGre    T    A        0      0        2 
  21  chr21_51561878     ZHar    T    A        0      0        2 
  21  chr21_51561878   Sample    T    A        0      0        2 
  21  chr21_51573160     AAsi    T    G        0      0        2 
  21  chr21_51573160     AKia    T    G        0      0        2 
  21  chr21_51573160     AOna    T    G      0.5      1        2 
  21  chr21_51573160     ASom    T    G        0      0        2 
  21  chr21_51573160     HCab    T    G        0      0        2 
  21  chr21_51573160     HPrz    T    G        0      0        2 
  21  chr21_51573160     ZBoe    T    G        0      0        2 
  21  chr21_51573160     ZGre    T    G        0      0        2 
  21  chr21_51573160     ZHar    T    G        0      0        2 
  21  chr21_51573160   Sample    T    G        0      0        2 
  21  chr21_51598859     AAsi    A    T        0      0        2 
  21  chr21_51598859     AKia    A    T        1      2        2 
  21  chr21_51598859     AOna    A    T      0.5      1        2 
  21  chr21_51598859     ASom    A    T        0      0        2 
  21  chr21_51598859     HCab    A    T        0      0        2 
  21  chr21_51598859     HPrz    A    T        0      0        2 
  21  chr21_51598859     ZBoe    A    T        0      0        2 
  21  chr21_51598859     ZGre    A    T        0      0        2 
  21  chr21_51598859     ZHar    A    T        0      0        2 
  21  chr21_51598859   Sample    A    T        0      0        2 
  21  chr21_51630372     AAsi    A    C        1      2        2 
  21  chr21_51630372     AKia    A    C        0      0        2 
  21  chr21_51630372     AOna    A    C        0      0        2 
  21  chr21_51630372     ASom    A    C        0      0        2 
  21  chr21_51630372     HCab    A    C        0      0        2 
  21  chr21_51630372     HPrz    A    C        0      0        2 
  21  chr21_51630372     ZBoe    A    C        0      0        2 
  21  chr21_51630372     ZGre    A    C        0      0        2 
  21  chr21_51630372     ZHar    A    C        0      0        2 
  21  chr21_51630372   Sample    A    C        1      2        2 
  21  chr21_51639132     AAsi    G    C        0      0        2 
  21  chr21_51639132     AKia    G    C        0      0        2 
  21  chr21_51639132     AOna    G    C        0      0        2 
  21  chr21_51639132     ASom    G    C        0      0        2 
  21  chr21_51639132     HCab    G    C        1      2        2 
  21  chr21_51639132     HPrz    G    C        1      2        2 
  21  chr21_51639132     ZBoe    G    C        0      0        2 
  21  chr21_51639132     ZGre    G    C        0      0        2 
  21  chr21_51639132     ZHar    G    C        0      0        2 
  21  chr21_51639132   Sample    G    C        0      0        2 
  21  chr21_51658753     AAsi    A    T        0      0        2 
  21  chr21_51658753     AKia    A    T        0      0        2 
  21  chr21_51658753     AOna    A    T        0      0        2 
  21  chr21_51658753     ASom    A    T        0      0        2 
  21  chr21_51658753     HCab    A    T        0      0        2 
  21  chr21_51658753     HPrz    A    T        0      0        2 
  21  chr21_51658753     ZBoe    A    T      0.5      1        2 
  21  chr21_51658753     ZGre    A    T        0      0        2 
  21  chr21_51658753     ZHar    A    T        0      0        2 
  21  chr21_51658753   Sample    A    T        0      0        2 
  21  chr21_51664089     AAsi    C    A        0      0        2 
  21  chr21_51664089     AKia    C    A        0      0        2 
  21  chr21_51664089     AOna    C    A        0      0        2 
  21  chr21_51664089     ASom    C    A        0      0        2 
  21  chr21_51664089     HCab    C    A        1      2        2 
  21  chr21_51664089     HPrz    C    A        1      2        2 
  21  chr21_51664089     ZBoe    C    A        0      0        2 
  21  chr21_51664089     ZGre    C    A        0      0        2 
  21  chr21_51664089     ZHar    C    A        0      0        2 
  21  chr21_51664089   Sample    C    A        0      0        2 
  21  chr21_51692366     AAsi    C    A        0      0        2 
  21  chr21_51692366     AKia    C    A        0      0        2 
  21  chr21_51692366     AOna    C    A      0.5      1        2 
  21  chr21_51692366     ASom    C    A        0      0        2 
  21  chr21_51692366     HCab    C    A        0      0        2 
  21  chr21_51692366     HPrz    C    A        0      0        2 
  21  chr21_51692366     ZBoe    C    A        0      0        2 
  21  chr21_51692366     ZGre    C    A        0      0        2 
  21  chr21_51692366     ZHar    C    A        0      0        2 
  21  chr21_51692366   Sample    C    A        0      0        2 
  21  chr21_51708367     AAsi    T    G        0      0        2 
  21  chr21_51708367     AKia    T    G        0      0        2 
  21  chr21_51708367     AOna    T    G        0      0        2 
  21  chr21_51708367     ASom    T    G        0      0        2 
  21  chr21_51708367     HCab    T    G        1      2        2 
  21  chr21_51708367     HPrz    T    G        1      2        2 
  21  chr21_51708367     ZBoe    T    G        0      0        2 
  21  chr21_51708367     ZGre    T    G        0      0        2 
  21  chr21_51708367     ZHar    T    G        0      0        2 
  21  chr21_51708367   Sample    T    G        0      0        2 
  21  chr21_51720376     AAsi    G    T        0      0        2 
  21  chr21_51720376     AKia    G    T        0      0        2 
  21  chr21_51720376     AOna    G    T      0.5      1        2 
  21  chr21_51720376     ASom    G    T        0      0        2 
  21  chr21_51720376     HCab    G    T        0      0        2 
  21  chr21_51720376     HPrz    G    T        0      0        2 
  21  chr21_51720376     ZBoe    G    T        0      0        2 
  21  chr21_51720376     ZGre    G    T        0      0        2 
  21  chr21_51720376     ZHar    G    T        0      0        2 
  21  chr21_51720376   Sample    G    T        0      0        2 
  21  chr21_51732261     AAsi    C    A        0      0        2 
  21  chr21_51732261     AKia    C    A        0      0        2 
  21  chr21_51732261     AOna    C    A        0      0        2 
  21  chr21_51732261     ASom    C    A        0      0        2 
  21  chr21_51732261     HCab    C    A        0      0        2 
  21  chr21_51732261     HPrz    C    A      0.5      1        2 
  21  chr21_51732261     ZBoe    C    A        0      0        2 
  21  chr21_51732261     ZGre    C    A        0      0        2 
  21  chr21_51732261     ZHar    C    A        0      0        2 
  21  chr21_51732261   Sample    C    A        0      0        2 
  21  chr21_51737151     AAsi    A    T        0      0        2 
  21  chr21_51737151     AKia    A    T        0      0        2 
  21  chr21_51737151     AOna    A    T        0      0        2 
  21  chr21_51737151     ASom    A    T        0      0        2 
  21  chr21_51737151     HCab    A    T        0      0        2 
  21  chr21_51737151     HPrz    A    T        0      0        2 
  21  chr21_51737151     ZBoe    A    T      0.5      1        2 
  21  chr21_51737151     ZGre    A    T        0      0        2 
  21  chr21_51737151     ZHar    A    T        0      0        2 
  21  chr21_51737151   Sample    A    T        0      0        2 
  21  chr21_51757926     AAsi    A    C        0      0        2 
  21  chr21_51757926     AKia    A    C        0      0        2 
  21  chr21_51757926     AOna    A    C        0      0        2 
  21  chr21_51757926     ASom    A    C        0      0        2 
  21  chr21_51757926     HCab    A    C        0      0        2 
  21  chr21_51757926     HPrz    A    C        0      0        2 
  21  chr21_51757926     ZBoe    A    C        0      0        2 
  21  chr21_51757926     ZGre    A    C        0      0        2 
  21  chr21_51757926     ZHar    A    C      0.5      1        2 
  21  chr21_51757926   Sample    A    C        0      0        2 
  21  chr21_51786660     AAsi    A    C        0      0        2 
  21  chr21_51786660     AKia    A    C        0      0        2 
  21  chr21_51786660     AOna    A    C      0.5      1        2 
  21  chr21_51786660     ASom    A    C        0      0        2 
  21  chr21_51786660     HCab    A    C        0      0        2 
  21  chr21_51786660     HPrz    A    C        0      0        2 
  21  chr21_51786660     ZBoe    A    C        0      0        2 
  21  chr21_51786660     ZGre    A    C        0      0        2 
  21  chr21_51786660     ZHar    A    C        0      0        2 
  21  chr21_51786660   Sample    A    C        0      0        2 
  21  chr21_51814070     AAsi    A    T        0      0        2 
  21  chr21_51814070     AKia    A    T        0      0        2 
  21  chr21_51814070     AOna    A    T      0.5      1        2 
  21  chr21_51814070     ASom    A    T        0      0        2 
  21  chr21_51814070     HCab    A    T        0      0        2 
  21  chr21_51814070     HPrz    A    T        0      0        2 
  21  chr21_51814070     ZBoe    A    T        0      0        2 
  21  chr21_51814070     ZGre    A    T        0      0        2 
  21  chr21_51814070     ZHar    A    T        0      0        2 
  21  chr21_51814070   Sample    A    T        0      0        2 
  21  chr21_51818941     AAsi    C    A        0      0        2 
  21  chr21_51818941     AKia    C    A        0      0        2 
  21  chr21_51818941     AOna    C    A        0      0        2 
  21  chr21_51818941     ASom    C    A        0      0        2 
  21  chr21_51818941     HCab    C    A        0      0        2 
  21  chr21_51818941     HPrz    C    A        0      0        2 
  21  chr21_51818941     ZBoe    C    A        1      2        2 
  21  chr21_51818941     ZGre    C    A        0      0        2 
  21  chr21_51818941     ZHar    C    A        0      0        2 
  21  chr21_51818941   Sample    C    A        0      0        2 
  21  chr21_51827987     AAsi    C    G        0      0        2 
  21  chr21_51827987     AKia    C    G        0      0        2 
  21  chr21_51827987     AOna    C    G        0      0        2 
  21  chr21_51827987     ASom    C    G        0      0        2 
  21  chr21_51827987     HCab    C    G      0.5      1        2 
  21  chr21_51827987     HPrz    C    G        0      0        2 
  21  chr21_51827987     ZBoe    C    G        0      0        2 
  21  chr21_51827987     ZGre    C    G        0      0        2 
  21  chr21_51827987     ZHar    C    G        0      0        2 
  21  chr21_51827987   Sample    C    G        0      0        2 
  21  chr21_51843148     AAsi    C    G        0      0        2 
  21  chr21_51843148     AKia    C    G        0      0        2 
  21  chr21_51843148     AOna    C    G        0      0        2 
  21  chr21_51843148     ASom    C    G        0      0        2 
  21  chr21_51843148     HCab    C    G        0      0        2 
  21  chr21_51843148     HPrz    C    G        0      0        2 
  21  chr21_51843148     ZBoe    C    G        0      0        2 
  21  chr21_51843148     ZGre    C    G      0.5      1        2 
  21  chr21_51843148     ZHar    C    G        0      0        2 
  21  chr21_51843148   Sample    C    G        0      0        2 
  21  chr21_51851855     AAsi    G    C        0      0        2 
  21  chr21_51851855     AKia    G    C        0      0        2 
  21  chr21_51851855     AOna    G    C        0      0        2 
  21  chr21_51851855     ASom    G    C        0      0        2 
  21  chr21_51851855     HCab    G    C        1      2        2 
  21  chr21_51851855     HPrz    G    C        1      2        2 
  21  chr21_51851855     ZBoe    G    C        0      0        2 
  21  chr21_51851855     ZGre    G    C        0      0        2 
  21  chr21_51851855     ZHar    G    C        0      0        2 
  21  chr21_51851855   Sample    G    C        0      0        2 
  21  chr21_51863391     AAsi    G    C        0      0        2 
  21  chr21_51863391     AKia    G    C        0      0        2 
  21  chr21_51863391     AOna    G    C        0      0        2 
  21  chr21_51863391     ASom    G    C        0      0        2 
  21  chr21_51863391     HCab    G    C        0      0        2 
  21  chr21_51863391     HPrz    G    C        0      0        2 
  21  chr21_51863391     ZBoe    G    C      0.5      1        2 
  21  chr21_51863391     ZGre    G    C        0      0        2 
  21  chr21_51863391     ZHar    G    C        0      0        2 
  21  chr21_51863391   Sample    G    C        0      0        2 
  21  chr21_51882994     AAsi    A    C        0      0        2 
  21  chr21_51882994     AKia    A    C        0      0        2 
  21  chr21_51882994     AOna    A    C        0      0        2 
  21  chr21_51882994     ASom    A    C        0      0        2 
  21  chr21_51882994     HCab    A    C        1      2        2 
  21  chr21_51882994     HPrz    A    C        1      2        2 
  21  chr21_51882994     ZBoe    A    C        0      0        2 
  21  chr21_51882994     ZGre    A    C        0      0        2 
  21  chr21_51882994     ZHar    A    C        0      0        2 
  21  chr21_51882994   Sample    A    C        0      0        2 
  21  chr21_51883017     AAsi    C    A        0      0        2 
  21  chr21_51883017     AKia    C    A        0      0        2 
  21  chr21_51883017     AOna    C    A      0.5      1        2 
  21  chr21_51883017     ASom    C    A        0      0        2 
  21  chr21_51883017     HCab    C    A        0      0        2 
  21  chr21_51883017     HPrz    C    A        0      0        2 
  21  chr21_51883017     ZBoe    C    A        1      2        2 
  21  chr21_51883017     ZGre    C    A        1      2        2 
  21  chr21_51883017     ZHar    C    A        1      2        2 
  21  chr21_51883017   Sample    C    A        0      0        2 
  21  chr21_51891745     AAsi    T    A        0      0        2 
  21  chr21_51891745     AKia    T    A        0      0        2 
  21  chr21_51891745     AOna    T    A        0      0        2 
  21  chr21_51891745     ASom    T    A        0      0        2 
  21  chr21_51891745     HCab    T    A        1      2        2 
  21  chr21_51891745     HPrz    T    A        1      2        2 
  21  chr21_51891745     ZBoe    T    A        0      0        2 
  21  chr21_51891745     ZGre    T    A        0      0        2 
  21  chr21_51891745     ZHar    T    A        0      0        2 
  21  chr21_51891745   Sample    T    A        0      0        2 
  21  chr21_51899987     AAsi    T    G        0      0        2 
  21  chr21_51899987     AKia    T    G        0      0        2 
  21  chr21_51899987     AOna    T    G        0      0        2 
  21  chr21_51899987     ASom    T    G        0      0        2 
  21  chr21_51899987     HCab    T    G        0      0        2 
  21  chr21_51899987     HPrz    T    G        0      0        2 
  21  chr21_51899987     ZBoe    T    G        0      0        2 
  21  chr21_51899987     ZGre    T    G        0      0        2 
  21  chr21_51899987     ZHar    T    G        1      2        2 
  21  chr21_51899987   Sample    T    G        0      0        2 
  21  chr21_51901253     AAsi    C    A      0.5      1        2 
  21  chr21_51901253     AKia    C    A        0      0        2 
  21  chr21_51901253     AOna    C    A        0      0        2 
  21  chr21_51901253     ASom    C    A        0      0        2 
  21  chr21_51901253     HCab    C    A        0      0        2 
  21  chr21_51901253     HPrz    C    A        0      0        2 
  21  chr21_51901253     ZBoe    C    A        0      0        2 
  21  chr21_51901253     ZGre    C    A        0      0        2 
  21  chr21_51901253     ZHar    C    A        0      0        2 
  21  chr21_51901253   Sample    C    A        0      0        2 
  21  chr21_51919323     AAsi    G    C        1      2        2 
  21  chr21_51919323     AKia    G    C        0      0        2 
  21  chr21_51919323     AOna    G    C        0      0        2 
  21  chr21_51919323     ASom    G    C        0      0        2 
  21  chr21_51919323     HCab    G    C        0      0        2 
  21  chr21_51919323     HPrz    G    C        0      0        2 
  21  chr21_51919323     ZBoe    G    C        0      0        2 
  21  chr21_51919323     ZGre    G    C        0      0        2 
  21  chr21_51919323     ZHar    G    C        0      0        2 
  21  chr21_51919323   Sample    G    C        0      0        2 
  21  chr21_51920625     AAsi    G    C        0      0        2 
  21  chr21_51920625     AKia    G    C        0      0        2 
  21  chr21_51920625     AOna    G    C        0      0        2 
  21  chr21_51920625     ASom    G    C        0      0        2 
  21  chr21_51920625     HCab    G    C        0      0        2 
  21  chr21_51920625     HPrz    G    C        0      0        2 
  21  chr21_51920625     ZBoe    G    C        0      0        2 
  21  chr21_51920625     ZGre    G    C        0      0        2 
  21  chr21_51920625     ZHar    G    C        1      2        2 
  21  chr21_51920625   Sample    G    C        0      0        2 
  21  chr21_51926557     AAsi    G    T        0      0        2 
  21  chr21_51926557     AKia    G    T        0      0        2 
  21  chr21_51926557     AOna    G    T        0      0        2 
  21  chr21_51926557     ASom    G    T        0      0        2 
  21  chr21_51926557     HCab    G    T        0      0        2 
  21  chr21_51926557     HPrz    G    T        0      0        2 
  21  chr21_51926557     ZBoe    G    T      0.5      1        2 
  21  chr21_51926557     ZGre    G    T        0      0        2 
  21  chr21_51926557     ZHar    G    T        1      2        2 
  21  chr21_51926557   Sample    G    T        0      0        2 
  21  chr21_51942981     AAsi    T    A        0      0        2 
  21  chr21_51942981     AKia    T    A        0      0        2 
  21  chr21_51942981     AOna    T    A        0      0        2 
  21  chr21_51942981     ASom    T    A        0      0        2 
  21  chr21_51942981     HCab    T    A        1      2        2 
  21  chr21_51942981     HPrz    T    A        1      2        2 
  21  chr21_51942981     ZBoe    T    A        0      0        2 
  21  chr21_51942981     ZGre    T    A        0      0        2 
  21  chr21_51942981     ZHar    T    A        0      0        2 
  21  chr21_51942981   Sample    T    A        0      0        2 
  21  chr21_51952447     AAsi    A    C        0      0        2 
  21  chr21_51952447     AKia    A    C        0      0        2 
  21  chr21_51952447     AOna    A    C        0      0        2 
  21  chr21_51952447     ASom    A    C        0      0        2 
  21  chr21_51952447     HCab    A    C        0      0        2 
  21  chr21_51952447     HPrz    A    C        0      0        2 
  21  chr21_51952447     ZBoe    A    C      0.5      1        2 
  21  chr21_51952447     ZGre    A    C        0      0        2 
  21  chr21_51952447     ZHar    A    C        0      0        2 
  21  chr21_51952447   Sample    A    C        0      0        2 
  21  chr21_51955907     AAsi    G    C        0      0        2 
  21  chr21_51955907     AKia    G    C        1      2        2 
  21  chr21_51955907     AOna    G    C        1      2        2 
  21  chr21_51955907     ASom    G    C        0      0        2 
  21  chr21_51955907     HCab    G    C        0      0        2 
  21  chr21_51955907     HPrz    G    C        0      0        2 
  21  chr21_51955907     ZBoe    G    C        0      0        2 
  21  chr21_51955907     ZGre    G    C        0      0        2 
  21  chr21_51955907     ZHar    G    C        0      0        2 
  21  chr21_51955907   Sample    G    C        0      0        2 
  21  chr21_51972914     AAsi    G    T        0      0        2 
  21  chr21_51972914     AKia    G    T        0      0        2 
  21  chr21_51972914     AOna    G    T        0      0        2 
  21  chr21_51972914     ASom    G    T        0      0        2 
  21  chr21_51972914     HCab    G    T        1      2        2 
  21  chr21_51972914     HPrz    G    T        1      2        2 
  21  chr21_51972914     ZBoe    G    T        0      0        2 
  21  chr21_51972914     ZGre    G    T        0      0        2 
  21  chr21_51972914     ZHar    G    T        0      0        2 
  21  chr21_51972914   Sample    G    T        0      0        2 
  21  chr21_51988802     AAsi    G    C        0      0        2 
  21  chr21_51988802     AKia    G    C        0      0        2 
  21  chr21_51988802     AOna    G    C        0      0        2 
  21  chr21_51988802     ASom    G    C        0      0        2 
  21  chr21_51988802     HCab    G    C        1      2        2 
  21  chr21_51988802     HPrz    G    C        1      2        2 
  21  chr21_51988802     ZBoe    G    C        0      0        2 
  21  chr21_51988802     ZGre    G    C        0      0        2 
  21  chr21_51988802     ZHar    G    C        0      0        2 
  21  chr21_51988802   Sample    G    C        0      0        2 
  21  chr21_51994653     AAsi    T    G        0      0        2 
  21  chr21_51994653     AKia    T    G        0      0        2 
  21  chr21_51994653     AOna    T    G        0      0        2 
  21  chr21_51994653     ASom    T    G        0      0        2 
  21  chr21_51994653     HCab    T    G      0.5      1        2 
  21  chr21_51994653     HPrz    T    G        0      0        2 
  21  chr21_51994653     ZBoe    T    G        0      0        2 
  21  chr21_51994653     ZGre    T    G        0      0        2 
  21  chr21_51994653     ZHar    T    G        0      0        2 
  21  chr21_51994653   Sample    T    G        0      0        2 
  21  chr21_51996921     AAsi    G    T        0      0        2 
  21  chr21_51996921     AKia    G    T        0      0        2 
  21  chr21_51996921     AOna    G    T        0      0        2 
  21  chr21_51996921     ASom    G    T        0      0        2 
  21  chr21_51996921     HCab    G    T        1      2        2 
  21  chr21_51996921     HPrz    G    T        1      2        2 
  21  chr21_51996921     ZBoe    G    T        0      0        2 
  21  chr21_51996921     ZGre    G    T        0      0        2 
  21  chr21_51996921     ZHar    G    T        0      0        2 
  21  chr21_51996921   Sample    G    T        0      0        2 
  21  chr21_52018943     AAsi    T    A        0      0        2 
  21  chr21_52018943     AKia    T    A        0      0        2 
  21  chr21_52018943     AOna    T    A        0      0        2 
  21  chr21_52018943     ASom    T    A        0      0        2 
  21  chr21_52018943     HCab    T    A        0      0        2 
  21  chr21_52018943     HPrz    T    A        0      0        2 
  21  chr21_52018943     ZBoe    T    A        0      0        2 
  21  chr21_52018943     ZGre    T    A        1      2        2 
  21  chr21_52018943     ZHar    T    A        0      0        2 
  21  chr21_52018943   Sample    T    A        0      0        2 
  21  chr21_52027634     AAsi    T    A        0      0        2 
  21  chr21_52027634     AKia    T    A        0      0        2 
  21  chr21_52027634     AOna    T    A        0      0        2 
  21  chr21_52027634     ASom    T    A        0      0        2 
  21  chr21_52027634     HCab    T    A        1      2        2 
  21  chr21_52027634     HPrz    T    A        0      0        2 
  21  chr21_52027634     ZBoe    T    A        0      0        2 
  21  chr21_52027634     ZGre    T    A        0      0        2 
  21  chr21_52027634     ZHar    T    A        0      0        2 
  21  chr21_52027634   Sample    T    A        0      0        2 
  21  chr21_52028268     AAsi    G    C        0      0        2 
  21  chr21_52028268     AKia    G    C        0      0        2 
  21  chr21_52028268     AOna    G    C        0      0        2 
  21  chr21_52028268     ASom    G    C        0      0        2 
  21  chr21_52028268     HCab    G    C        1      2        2 
  21  chr21_52028268     HPrz    G    C        1      2        2 
  21  chr21_52028268     ZBoe    G    C        0      0        2 
  21  chr21_52028268     ZGre    G    C        0      0        2 
  21  chr21_52028268     ZHar    G    C        0      0        2 
  21  chr21_52028268   Sample    G    C        0      0        2 
  21  chr21_52028413     AAsi    G    C        0      0        2 
  21  chr21_52028413     AKia    G    C        0      0        2 
  21  chr21_52028413     AOna    G    C        0      0        2 
  21  chr21_52028413     ASom    G    C        0      0        2 
  21  chr21_52028413     HCab    G    C        1      2        2 
  21  chr21_52028413     HPrz    G    C        1      2        2 
  21  chr21_52028413     ZBoe    G    C        0      0        2 
  21  chr21_52028413     ZGre    G    C        0      0        2 
  21  chr21_52028413     ZHar    G    C        0      0        2 
  21  chr21_52028413   Sample    G    C        0      0        2 
  21  chr21_52029367     AAsi    G    C        0      0        2 
  21  chr21_52029367     AKia    G    C        0      0        2 
  21  chr21_52029367     AOna    G    C        0      0        2 
  21  chr21_52029367     ASom    G    C        0      0        2 
  21  chr21_52029367     HCab    G    C        1      2        2 
  21  chr21_52029367     HPrz    G    C        1      2        2 
  21  chr21_52029367     ZBoe    G    C        0      0        2 
  21  chr21_52029367     ZGre    G    C        0      0        2 
  21  chr21_52029367     ZHar    G    C        0      0        2 
  21  chr21_52029367   Sample    G    C        0      0        2 
  21  chr21_52030583     AAsi    C    G        0      0        2 
  21  chr21_52030583     AKia    C    G        0      0        2 
  21  chr21_52030583     AOna    C    G        0      0        2 
  21  chr21_52030583     ASom    C    G        0      0        2 
  21  chr21_52030583     HCab    C    G        1      2        2 
  21  chr21_52030583     HPrz    C    G        1      2        2 
  21  chr21_52030583     ZBoe    C    G        0      0        2 
  21  chr21_52030583     ZGre    C    G        0      0        2 
  21  chr21_52030583     ZHar    C    G        0      0        2 
  21  chr21_52030583   Sample    C    G        0      0        2 
  21  chr21_52031035     AAsi    T    G        0      0        2 
  21  chr21_52031035     AKia    T    G        0      0        2 
  21  chr21_52031035     AOna    T    G        0      0        2 
  21  chr21_52031035     ASom    T    G        0      0        2 
  21  chr21_52031035     HCab    T    G        0      0        2 
  21  chr21_52031035     HPrz    T    G        0      0        2 
  21  chr21_52031035     ZBoe    T    G        0      0        2 
  21  chr21_52031035     ZGre    T    G        1      2        2 
  21  chr21_52031035     ZHar    T    G        0      0        2 
  21  chr21_52031035   Sample    T    G        0      0        2 
  21  chr21_52062978     AAsi    T    G        0      0        2 
  21  chr21_52062978     AKia    T    G        0      0        2 
  21  chr21_52062978     AOna    T    G        0      0        2 
  21  chr21_52062978     ASom    T    G        0      0        2 
  21  chr21_52062978     HCab    T    G        1      2        2 
  21  chr21_52062978     HPrz    T    G        1      2        2 
  21  chr21_52062978     ZBoe    T    G        0      0        2 
  21  chr21_52062978     ZGre    T    G        0      0        2 
  21  chr21_52062978     ZHar    T    G        0      0        2 
  21  chr21_52062978   Sample    T    G        0      0        2 
  21  chr21_52073125     AAsi    C    G        0      0        2 
  21  chr21_52073125     AKia    C    G        0      0        2 
  21  chr21_52073125     AOna    C    G        0      0        2 
  21  chr21_52073125     ASom    C    G        0      0        2 
  21  chr21_52073125     HCab    C    G        0      0        2 
  21  chr21_52073125     HPrz    C    G        0      0        2 
  21  chr21_52073125     ZBoe    C    G      0.5      1        2 
  21  chr21_52073125     ZGre    C    G      0.5      1        2 
  21  chr21_52073125     ZHar    C    G        0      0        2 
  21  chr21_52073125   Sample    C    G        0      0        2 
  21  chr21_52078693     AAsi    A    T        0      0        2 
  21  chr21_52078693     AKia    A    T        0      0        2 
  21  chr21_52078693     AOna    A    T        0      0        2 
  21  chr21_52078693     ASom    A    T        0      0        2 
  21  chr21_52078693     HCab    A    T      0.5      1        2 
  21  chr21_52078693     HPrz    A    T        0      0        2 
  21  chr21_52078693     ZBoe    A    T        0      0        2 
  21  chr21_52078693     ZGre    A    T        0      0        2 
  21  chr21_52078693     ZHar    A    T        0      0        2 
  21  chr21_52078693   Sample    A    T        0      0        2 
  21  chr21_52091472     AAsi    G    C        0      0        2 
  21  chr21_52091472     AKia    G    C        0      0        2 
  21  chr21_52091472     AOna    G    C        1      2        2 
  21  chr21_52091472     ASom    G    C        0      0        2 
  21  chr21_52091472     HCab    G    C        0      0        2 
  21  chr21_52091472     HPrz    G    C        0      0        2 
  21  chr21_52091472     ZBoe    G    C        0      0        2 
  21  chr21_52091472     ZGre    G    C        0      0        2 
  21  chr21_52091472     ZHar    G    C        0      0        2 
  21  chr21_52091472   Sample    G    C        0      0        2 
  21  chr21_52119386     AAsi    G    T        0      0        2 
  21  chr21_52119386     AKia    G    T        0      0        2 
  21  chr21_52119386     AOna    G    T        0      0        2 
  21  chr21_52119386     ASom    G    T        0      0        2 
  21  chr21_52119386     HCab    G    T        0      0        2 
  21  chr21_52119386     HPrz    G    T        0      0        2 
  21  chr21_52119386     ZBoe    G    T        1      2        2 
  21  chr21_52119386     ZGre    G    T        0      0        2 
  21  chr21_52119386     ZHar    G    T        0      0        2 
  21  chr21_52119386   Sample    G    T        0      0        2 
  21  chr21_52126642     AAsi    T    G        0      0        2 
  21  chr21_52126642     AKia    T    G        0      0        2 
  21  chr21_52126642     AOna    T    G        0      0        2 
  21  chr21_52126642     ASom    T    G        0      0        2 
  21  chr21_52126642     HCab    T    G        1      2        2 
  21  chr21_52126642     HPrz    T    G        1      2        2 
  21  chr21_52126642     ZBoe    T    G        0      0        2 
  21  chr21_52126642     ZGre    T    G        0      0        2 
  21  chr21_52126642     ZHar    T    G        0      0        2 
  21  chr21_52126642   Sample    T    G        0      0        2 
  21  chr21_52155601     AAsi    T    A        0      0        2 
  21  chr21_52155601     AKia    T    A        0      0        2 
  21  chr21_52155601     AOna    T    A        0      0        2 
  21  chr21_52155601     ASom    T    A        0      0        2 
  21  chr21_52155601     HCab    T    A      0.5      1        2 
  21  chr21_52155601     HPrz    T    A        0      0        2 
  21  chr21_52155601     ZBoe    T    A        0      0        2 
  21  chr21_52155601     ZGre    T    A        0      0        2 
  21  chr21_52155601     ZHar    T    A        0      0        2 
  21  chr21_52155601   Sample    T    A        0      0        2 
  21  chr21_52164572     AAsi    T    A        0      0        2 
  21  chr21_52164572     AKia    T    A        0      0        2 
  21  chr21_52164572     AOna    T    A        0      0        2 
  21  chr21_52164572     ASom    T    A        0      0        2 
  21  chr21_52164572     HCab    T    A        0      0        2 
  21  chr21_52164572     HPrz    T    A        0      0        2 
  21  chr21_52164572     ZBoe    T    A        0      0        2 
  21  chr21_52164572     ZGre    T    A        0      0        2 
  21  chr21_52164572     ZHar    T    A        1      2        2 
  21  chr21_52164572   Sample    T    A        0      0        2 
  21  chr21_52171188     AAsi    G    T        0      0        2 
  21  chr21_52171188     AKia    G    T        0      0        2 
  21  chr21_52171188     AOna    G    T      0.5      1        2 
  21  chr21_52171188     ASom    G    T        0      0        2 
  21  chr21_52171188     HCab    G    T        0      0        2 
  21  chr21_52171188     HPrz    G    T        0      0        2 
  21  chr21_52171188     ZBoe    G    T        0      0        2 
  21  chr21_52171188     ZGre    G    T        0      0        2 
  21  chr21_52171188     ZHar    G    T        0      0        2 
  21  chr21_52171188   Sample    G    T        0      0        2 
  21  chr21_52173516     AAsi    G    T        0      0        2 
  21  chr21_52173516     AKia    G    T        0      0        2 
  21  chr21_52173516     AOna    G    T        0      0        2 
  21  chr21_52173516     ASom    G    T        0      0        2 
  21  chr21_52173516     HCab    G    T        0      0        2 
  21  chr21_52173516     HPrz    G    T        0      0        2 
  21  chr21_52173516     ZBoe    G    T        0      0        2 
  21  chr21_52173516     ZGre    G    T      0.5      1        2 
  21  chr21_52173516     ZHar    G    T        0      0        2 
  21  chr21_52173516   Sample    G    T        0      0        2 
  21  chr21_52175243     AAsi    A    T        0      0        2 
  21  chr21_52175243     AKia    A    T        0      0        2 
  21  chr21_52175243     AOna    A    T        0      0        2 
  21  chr21_52175243     ASom    A    T        0      0        2 
  21  chr21_52175243     HCab    A    T      0.5      1        2 
  21  chr21_52175243     HPrz    A    T        1      2        2 
  21  chr21_52175243     ZBoe    A    T        0      0        2 
  21  chr21_52175243     ZGre    A    T        0      0        2 
  21  chr21_52175243     ZHar    A    T        0      0        2 
  21  chr21_52175243   Sample    A    T        0      0        2 
  21  chr21_52199688     AAsi    C    G        0      0        2 
  21  chr21_52199688     AKia    C    G      0.5      1        2 
  21  chr21_52199688     AOna    C    G      0.5      1        2 
  21  chr21_52199688     ASom    C    G        0      0        2 
  21  chr21_52199688     HCab    C    G        0      0        2 
  21  chr21_52199688     HPrz    C    G        0      0        2 
  21  chr21_52199688     ZBoe    C    G        0      0        2 
  21  chr21_52199688     ZGre    C    G        0      0        2 
  21  chr21_52199688     ZHar    C    G        0      0        2 
  21  chr21_52199688   Sample    C    G        0      0        2 
  21  chr21_52215569     AAsi    C    A        0      0        2 
  21  chr21_52215569     AKia    C    A        0      0        2 
  21  chr21_52215569     AOna    C    A        0      0        2 
  21  chr21_52215569     ASom    C    A        0      0        2 
  21  chr21_52215569     HCab    C    A      0.5      1        2 
  21  chr21_52215569     HPrz    C    A      0.5      1        2 
  21  chr21_52215569     ZBoe    C    A        0      0        2 
  21  chr21_52215569     ZGre    C    A        0      0        2 
  21  chr21_52215569     ZHar    C    A        0      0        2 
  21  chr21_52215569   Sample    C    A        0      0        2 
  21  chr21_52237468     AAsi    T    G        0      0        2 
  21  chr21_52237468     AKia    T    G        0      0        2 
  21  chr21_52237468     AOna    T    G        0      0        2 
  21  chr21_52237468     ASom    T    G      0.5      1        2 
  21  chr21_52237468     HCab    T    G        0      0        2 
  21  chr21_52237468     HPrz    T    G        0      0        2 
  21  chr21_52237468     ZBoe    T    G        0      0        2 
  21  chr21_52237468     ZGre    T    G        0      0        2 
  21  chr21_52237468     ZHar    T    G        0      0        2 
  21  chr21_52237468   Sample    T    G        0      0        2 
  21  chr21_52263935     AAsi    G    C        0      0        2 
  21  chr21_52263935     AKia    G    C        0      0        2 
  21  chr21_52263935     AOna    G    C        0      0        2 
  21  chr21_52263935     ASom    G    C        0      0        2 
  21  chr21_52263935     HCab    G    C        1      2        2 
  21  chr21_52263935     HPrz    G    C        1      2        2 
  21  chr21_52263935     ZBoe    G    C        0      0        2 
  21  chr21_52263935     ZGre    G    C        0      0        2 
  21  chr21_52263935     ZHar    G    C        0      0        2 
  21  chr21_52263935   Sample    G    C        0      0        2 
  21  chr21_52295362     AAsi    T    G        0      0        2 
  21  chr21_52295362     AKia    T    G        1      2        2 
  21  chr21_52295362     AOna    T    G      0.5      1        2 
  21  chr21_52295362     ASom    T    G        0      0        2 
  21  chr21_52295362     HCab    T    G        0      0        2 
  21  chr21_52295362     HPrz    T    G        0      0        2 
  21  chr21_52295362     ZBoe    T    G        0      0        2 
  21  chr21_52295362     ZGre    T    G        0      0        2 
  21  chr21_52295362     ZHar    T    G        0      0        2 
  21  chr21_52295362   Sample    T    G        0      0        2 
  21  chr21_52298292     AAsi    T    G        0      0        2 
  21  chr21_52298292     AKia    T    G        0      0        2 
  21  chr21_52298292     AOna    T    G        0      0        2 
  21  chr21_52298292     ASom    T    G        1      2        2 
  21  chr21_52298292     HCab    T    G        0      0        2 
  21  chr21_52298292     HPrz    T    G        0      0        2 
  21  chr21_52298292     ZBoe    T    G        0      0        2 
  21  chr21_52298292     ZGre    T    G        0      0        2 
  21  chr21_52298292     ZHar    T    G        0      0        2 
  21  chr21_52298292   Sample    T    G        0      0        2 
  21  chr21_52305218     AAsi    C    A        0      0        2 
  21  chr21_52305218     AKia    C    A        0      0        2 
  21  chr21_52305218     AOna    C    A        0      0        2 
  21  chr21_52305218     ASom    C    A      0.5      1        2 
  21  chr21_52305218     HCab    C    A        0      0        2 
  21  chr21_52305218     HPrz    C    A        0      0        2 
  21  chr21_52305218     ZBoe    C    A        0      0        2 
  21  chr21_52305218     ZGre    C    A        0      0        2 
  21  chr21_52305218     ZHar    C    A        0      0        2 
  21  chr21_52305218   Sample    C    A        0      0        2 
  21  chr21_52310383     AAsi    C    G        0      0        2 
  21  chr21_52310383     AKia    C    G        1      2        2 
  21  chr21_52310383     AOna    C    G        1      2        2 
  21  chr21_52310383     ASom    C    G        0      0        2 
  21  chr21_52310383     HCab    C    G        0      0        2 
  21  chr21_52310383     HPrz    C    G        0      0        2 
  21  chr21_52310383     ZBoe    C    G        0      0        2 
  21  chr21_52310383     ZGre    C    G        0      0        2 
  21  chr21_52310383     ZHar    C    G        0      0        2 
  21  chr21_52310383   Sample    C    G        0      0        2 
  21  chr21_52317109     AAsi    T    G        0      0        2 
  21  chr21_52317109     AKia    T    G        0      0        2 
  21  chr21_52317109     AOna    T    G        0      0        2 
  21  chr21_52317109     ASom    T    G        0      0        2 
  21  chr21_52317109     HCab    T    G      0.5      1        2 
  21  chr21_52317109     HPrz    T    G        0      0        2 
  21  chr21_52317109     ZBoe    T    G        0      0        2 
  21  chr21_52317109     ZGre    T    G        0      0        2 
  21  chr21_52317109     ZHar    T    G        0      0        2 
  21  chr21_52317109   Sample    T    G        0      0        2 
  21  chr21_52347983     AAsi    T    G        0      0        2 
  21  chr21_52347983     AKia    T    G        0      0        2 
  21  chr21_52347983     AOna    T    G        0      0        2 
  21  chr21_52347983     ASom    T    G        0      0        2 
  21  chr21_52347983     HCab    T    G        1      2        2 
  21  chr21_52347983     HPrz    T    G        1      2        2 
  21  chr21_52347983     ZBoe    T    G        0      0        2 
  21  chr21_52347983     ZGre    T    G        0      0        2 
  21  chr21_52347983     ZHar    T    G        0      0        2 
  21  chr21_52347983   Sample    T    G        0      0        2 
  21  chr21_52348206     AAsi    G    T      0.5      1        2 
  21  chr21_52348206     AKia    G    T        0      0        2 
  21  chr21_52348206     AOna    G    T        0      0        2 
  21  chr21_52348206     ASom    G    T        0      0        2 
  21  chr21_52348206     HCab    G    T        0      0        2 
  21  chr21_52348206     HPrz    G    T        0      0        2 
  21  chr21_52348206     ZBoe    G    T        0      0        2 
  21  chr21_52348206     ZGre    G    T        0      0        2 
  21  chr21_52348206     ZHar    G    T        0      0        2 
  21  chr21_52348206   Sample    G    T        0      0        2 
  21  chr21_52361228     AAsi    C    A        0      0        2 
  21  chr21_52361228     AKia    C    A        0      0        2 
  21  chr21_52361228     AOna    C    A        0      0        2 
  21  chr21_52361228     ASom    C    A        0      0        2 
  21  chr21_52361228     HCab    C    A        1      2        2 
  21  chr21_52361228     HPrz    C    A        1      2        2 
  21  chr21_52361228     ZBoe    C    A        0      0        2 
  21  chr21_52361228     ZGre    C    A        0      0        2 
  21  chr21_52361228     ZHar    C    A        0      0        2 
  21  chr21_52361228   Sample    C    A        0      0        2 
  21  chr21_52364175     AAsi    C    A        0      0        2 
  21  chr21_52364175     AKia    C    A        0      0        2 
  21  chr21_52364175     AOna    C    A      0.5      1        2 
  21  chr21_52364175     ASom    C    A        0      0        2 
  21  chr21_52364175     HCab    C    A        0      0        2 
  21  chr21_52364175     HPrz    C    A        0      0        2 
  21  chr21_52364175     ZBoe    C    A        0      0        2 
  21  chr21_52364175     ZGre    C    A        0      0        2 
  21  chr21_52364175     ZHar    C    A        0      0        2 
  21  chr21_52364175   Sample    C    A        0      0        2 
  21  chr21_52379543     AAsi    A    C        0      0        2 
  21  chr21_52379543     AKia    A    C        0      0        2 
  21  chr21_52379543     AOna    A    C        0      0        2 
  21  chr21_52379543     ASom    A    C        0      0        2 
  21  chr21_52379543     HCab    A    C        1      2        2 
  21  chr21_52379543     HPrz    A    C        1      2        2 
  21  chr21_52379543     ZBoe    A    C        0      0        2 
  21  chr21_52379543     ZGre    A    C        0      0        2 
  21  chr21_52379543     ZHar    A    C        0      0        2 
  21  chr21_52379543   Sample    A    C        0      0        2 
  21  chr21_52384395     AAsi    G    C        0      0        2 
  21  chr21_52384395     AKia    G    C        0      0        2 
  21  chr21_52384395     AOna    G    C      0.5      1        2 
  21  chr21_52384395     ASom    G    C        0      0        2 
  21  chr21_52384395     HCab    G    C        0      0        2 
  21  chr21_52384395     HPrz    G    C        0      0        2 
  21  chr21_52384395     ZBoe    G    C        0      0        2 
  21  chr21_52384395     ZGre    G    C        0      0        2 
  21  chr21_52384395     ZHar    G    C        0      0        2 
  21  chr21_52384395   Sample    G    C        0      0        2 
  21  chr21_52385868     AAsi    C    A        0      0        2 
  21  chr21_52385868     AKia    C    A        0      0        2 
  21  chr21_52385868     AOna    C    A        0      0        2 
  21  chr21_52385868     ASom    C    A        0      0        2 
  21  chr21_52385868     HCab    C    A        1      2        2 
  21  chr21_52385868     HPrz    C    A        1      2        2 
  21  chr21_52385868     ZBoe    C    A        0      0        2 
  21  chr21_52385868     ZGre    C    A        0      0        2 
  21  chr21_52385868     ZHar    C    A        0      0        2 
  21  chr21_52385868   Sample    C    A        0      0        2 
  21  chr21_52392792     AAsi    G    T        0      0        2 
  21  chr21_52392792     AKia    G    T        0      0        2 
  21  chr21_52392792     AOna    G    T        0      0        2 
  21  chr21_52392792     ASom    G    T        0      0        2 
  21  chr21_52392792     HCab    G    T        0      0        2 
  21  chr21_52392792     HPrz    G    T        0      0        2 
  21  chr21_52392792     ZBoe    G    T        0      0        2 
  21  chr21_52392792     ZGre    G    T        0      0        2 
  21  chr21_52392792     ZHar    G    T        1      2        2 
  21  chr21_52392792   Sample    G    T        0      0        2 
  21  chr21_52396680     AAsi    C    A        0      0        2 
  21  chr21_52396680     AKia    C    A        0      0        2 
  21  chr21_52396680     AOna    C    A        0      0        2 
  21  chr21_52396680     ASom    C    A        0      0        2 
  21  chr21_52396680     HCab    C    A        1      2        2 
  21  chr21_52396680     HPrz    C    A        1      2        2 
  21  chr21_52396680     ZBoe    C    A        0      0        2 
  21  chr21_52396680     ZGre    C    A        0      0        2 
  21  chr21_52396680     ZHar    C    A        0      0        2 
  21  chr21_52396680   Sample    C    A        0      0        2 
  21  chr21_52434131     AAsi    C    G        0      0        2 
  21  chr21_52434131     AKia    C    G        0      0        2 
  21  chr21_52434131     AOna    C    G        0      0        2 
  21  chr21_52434131     ASom    C    G        0      0        2 
  21  chr21_52434131     HCab    C    G        0      0        2 
  21  chr21_52434131     HPrz    C    G        0      0        2 
  21  chr21_52434131     ZBoe    C    G        0      0        2 
  21  chr21_52434131     ZGre    C    G        0      0        2 
  21  chr21_52434131     ZHar    C    G        1      2        2 
  21  chr21_52434131   Sample    C    G        0      0        2 
  21  chr21_52445455     AAsi    G    T        0      0        2 
  21  chr21_52445455     AKia    G    T        1      2        2 
  21  chr21_52445455     AOna    G    T        1      2        2 
  21  chr21_52445455     ASom    G    T        0      0        2 
  21  chr21_52445455     HCab    G    T        0      0        2 
  21  chr21_52445455     HPrz    G    T        0      0        2 
  21  chr21_52445455     ZBoe    G    T        0      0        2 
  21  chr21_52445455     ZGre    G    T        0      0        2 
  21  chr21_52445455     ZHar    G    T        0      0        2 
  21  chr21_52445455   Sample    G    T        0      0        2 
  21  chr21_52448359     AAsi    G    C        0      0        2 
  21  chr21_52448359     AKia    G    C        0      0        2 
  21  chr21_52448359     AOna    G    C        0      0        2 
  21  chr21_52448359     ASom    G    C        0      0        2 
  21  chr21_52448359     HCab    G    C        0      0        2 
  21  chr21_52448359     HPrz    G    C      0.5      1        2 
  21  chr21_52448359     ZBoe    G    C        0      0        2 
  21  chr21_52448359     ZGre    G    C        0      0        2 
  21  chr21_52448359     ZHar    G    C        0      0        2 
  21  chr21_52448359   Sample    G    C        0      0        2 
  21  chr21_52461460     AAsi    G    C        0      0        2 
  21  chr21_52461460     AKia    G    C        0      0        2 
  21  chr21_52461460     AOna    G    C        0      0        2 
  21  chr21_52461460     ASom    G    C        0      0        2 
  21  chr21_52461460     HCab    G    C        1      2        2 
  21  chr21_52461460     HPrz    G    C      0.5      1        2 
  21  chr21_52461460     ZBoe    G    C        0      0        2 
  21  chr21_52461460     ZGre    G    C        0      0        2 
  21  chr21_52461460     ZHar    G    C        0      0        2 
  21  chr21_52461460   Sample    G    C        0      0        2 
  21  chr21_52507262     AAsi    C    G        0      0        2 
  21  chr21_52507262     AKia    C    G        0      0        2 
  21  chr21_52507262     AOna    C    G        0      0        2 
  21  chr21_52507262     ASom    C    G        0      0        2 
  21  chr21_52507262     HCab    C    G        0      0        2 
  21  chr21_52507262     HPrz    C    G        0      0        2 
  21  chr21_52507262     ZBoe    C    G      0.5      1        2 
  21  chr21_52507262     ZGre    C    G        0      0        2 
  21  chr21_52507262     ZHar    C    G        0      0        2 
  21  chr21_52507262   Sample    C    G        0      0        2 
  21  chr21_52524927     AAsi    C    G        0      0        2 
  21  chr21_52524927     AKia    C    G        0      0        2 
  21  chr21_52524927     AOna    C    G        0      0        2 
  21  chr21_52524927     ASom    C    G        0      0        2 
  21  chr21_52524927     HCab    C    G        0      0        2 
  21  chr21_52524927     HPrz    C    G        0      0        2 
  21  chr21_52524927     ZBoe    C    G        0      0        2 
  21  chr21_52524927     ZGre    C    G      0.5      1        2 
  21  chr21_52524927     ZHar    C    G        0      0        2 
  21  chr21_52524927   Sample    C    G        0      0        2 
  21  chr21_52528684     AAsi    A    T        0      0        2 
  21  chr21_52528684     AKia    A    T        0      0        2 
  21  chr21_52528684     AOna    A    T        0      0        2 
  21  chr21_52528684     ASom    A    T        0      0        2 
  21  chr21_52528684     HCab    A    T        1      2        2 
  21  chr21_52528684     HPrz    A    T        1      2        2 
  21  chr21_52528684     ZBoe    A    T        0      0        2 
  21  chr21_52528684     ZGre    A    T        0      0        2 
  21  chr21_52528684     ZHar    A    T        0      0        2 
  21  chr21_52528684   Sample    A    T        0      0        2 
  21  chr21_52551379     AAsi    C    G        0      0        2 
  21  chr21_52551379     AKia    C    G        0      0        2 
  21  chr21_52551379     AOna    C    G        0      0        2 
  21  chr21_52551379     ASom    C    G        0      0        2 
  21  chr21_52551379     HCab    C    G        0      0        2 
  21  chr21_52551379     HPrz    C    G        0      0        2 
  21  chr21_52551379     ZBoe    C    G        0      0        2 
  21  chr21_52551379     ZGre    C    G        0      0        2 
  21  chr21_52551379     ZHar    C    G        1      2        2 
  21  chr21_52551379   Sample    C    G        0      0        2 
  21  chr21_52594185     AAsi    C    G        0      0        2 
  21  chr21_52594185     AKia    C    G        0      0        2 
  21  chr21_52594185     AOna    C    G        0      0        2 
  21  chr21_52594185     ASom    C    G        0      0        2 
  21  chr21_52594185     HCab    C    G        1      2        2 
  21  chr21_52594185     HPrz    C    G      0.5      1        2 
  21  chr21_52594185     ZBoe    C    G        0      0        2 
  21  chr21_52594185     ZGre    C    G        0      0        2 
  21  chr21_52594185     ZHar    C    G        0      0        2 
  21  chr21_52594185   Sample    C    G        0      0        2 
  21  chr21_52606841     AAsi    C    G        1      2        2 
  21  chr21_52606841     AKia    C    G        0      0        2 
  21  chr21_52606841     AOna    C    G        0      0        2 
  21  chr21_52606841     ASom    C    G        0      0        2 
  21  chr21_52606841     HCab    C    G        0      0        2 
  21  chr21_52606841     HPrz    C    G        0      0        2 
  21  chr21_52606841     ZBoe    C    G        0      0        2 
  21  chr21_52606841     ZGre    C    G        0      0        2 
  21  chr21_52606841     ZHar    C    G        0      0        2 
  21  chr21_52606841   Sample    C    G        1      2        2 
  21  chr21_52608074     AAsi    G    T        0      0        2 
  21  chr21_52608074     AKia    G    T        0      0        2 
  21  chr21_52608074     AOna    G    T        0      0        2 
  21  chr21_52608074     ASom    G    T        1      2        2 
  21  chr21_52608074     HCab    G    T        0      0        2 
  21  chr21_52608074     HPrz    G    T        0      0        2 
  21  chr21_52608074     ZBoe    G    T        0      0        2 
  21  chr21_52608074     ZGre    G    T        0      0        2 
  21  chr21_52608074     ZHar    G    T        0      0        2 
  21  chr21_52608074   Sample    G    T        0      0        2 
  21  chr21_52614895     AAsi    C    G        0      0        2 
  21  chr21_52614895     AKia    C    G        1      2        2 
  21  chr21_52614895     AOna    C    G      0.5      1        2 
  21  chr21_52614895     ASom    C    G        0      0        2 
  21  chr21_52614895     HCab    C    G        0      0        2 
  21  chr21_52614895     HPrz    C    G        0      0        2 
  21  chr21_52614895     ZBoe    C    G        0      0        2 
  21  chr21_52614895     ZGre    C    G        0      0        2 
  21  chr21_52614895     ZHar    C    G        0      0        2 
  21  chr21_52614895   Sample    C    G        0      0        2 
  21  chr21_52621451     AAsi    C    G        0      0        2 
  21  chr21_52621451     AKia    C    G        0      0        2 
  21  chr21_52621451     AOna    C    G        0      0        2 
  21  chr21_52621451     ASom    C    G        1      2        2 
  21  chr21_52621451     HCab    C    G        0      0        2 
  21  chr21_52621451     HPrz    C    G        0      0        2 
  21  chr21_52621451     ZBoe    C    G        0      0        2 
  21  chr21_52621451     ZGre    C    G        0      0        2 
  21  chr21_52621451     ZHar    C    G        0      0        2 
  21  chr21_52621451   Sample    C    G        0      0        2 
  21  chr21_52626056     AAsi    G    T        0      0        2 
  21  chr21_52626056     AKia    G    T        0      0        2 
  21  chr21_52626056     AOna    G    T        0      0        2 
  21  chr21_52626056     ASom    G    T        0      0        2 
  21  chr21_52626056     HCab    G    T      0.5      1        2 
  21  chr21_52626056     HPrz    G    T        0      0        2 
  21  chr21_52626056     ZBoe    G    T        0      0        2 
  21  chr21_52626056     ZGre    G    T        0      0        2 
  21  chr21_52626056     ZHar    G    T        0      0        2 
  21  chr21_52626056   Sample    G    T        0      0        2 
  21  chr21_52628480     AAsi    G    T        0      0        2 
  21  chr21_52628480     AKia    G    T        0      0        2 
  21  chr21_52628480     AOna    G    T        0      0        2 
  21  chr21_52628480     ASom    G    T        0      0        2 
  21  chr21_52628480     HCab    G    T        0      0        2 
  21  chr21_52628480     HPrz    G    T        0      0        2 
  21  chr21_52628480     ZBoe    G    T        1      2        2 
  21  chr21_52628480     ZGre    G    T        1      2        2 
  21  chr21_52628480     ZHar    G    T        0      0        2 
  21  chr21_52628480   Sample    G    T        0      0        2 
  21  chr21_52641742     AAsi    G    T        0      0        2 
  21  chr21_52641742     AKia    G    T        0      0        2 
  21  chr21_52641742     AOna    G    T        0      0        2 
  21  chr21_52641742     ASom    G    T        0      0        2 
  21  chr21_52641742     HCab    G    T        0      0        2 
  21  chr21_52641742     HPrz    G    T        0      0        2 
  21  chr21_52641742     ZBoe    G    T        0      0        2 
  21  chr21_52641742     ZGre    G    T        0      0        2 
  21  chr21_52641742     ZHar    G    T      0.5      1        2 
  21  chr21_52641742   Sample    G    T        0      0        2 
  21  chr21_52641770     AAsi    C    G        0      0        2 
  21  chr21_52641770     AKia    C    G        0      0        2 
  21  chr21_52641770     AOna    C    G        0      0        2 
  21  chr21_52641770     ASom    C    G      0.5      1        2 
  21  chr21_52641770     HCab    C    G        0      0        2 
  21  chr21_52641770     HPrz    C    G        0      0        2 
  21  chr21_52641770     ZBoe    C    G        0      0        2 
  21  chr21_52641770     ZGre    C    G        0      0        2 
  21  chr21_52641770     ZHar    C    G        0      0        2 
  21  chr21_52641770   Sample    C    G        0      0        2 
  21  chr21_52643539     AAsi    C    G        0      0        2 
  21  chr21_52643539     AKia    C    G        0      0        2 
  21  chr21_52643539     AOna    C    G        0      0        2 
  21  chr21_52643539     ASom    C    G        0      0        2 
  21  chr21_52643539     HCab    C    G      0.5      1        2 
  21  chr21_52643539     HPrz    C    G        1      2        2 
  21  chr21_52643539     ZBoe    C    G        0      0        2 
  21  chr21_52643539     ZGre    C    G        0      0        2 
  21  chr21_52643539     ZHar    C    G        0      0        2 
  21  chr21_52643539   Sample    C    G        0      0        2 
  21  chr21_52654357     AAsi    A    T        0      0        2 
  21  chr21_52654357     AKia    A    T        1      2        2 
  21  chr21_52654357     AOna    A    T      0.5      1        2 
  21  chr21_52654357     ASom    A    T        0      0        2 
  21  chr21_52654357     HCab    A    T        0      0        2 
  21  chr21_52654357     HPrz    A    T        0      0        2 
  21  chr21_52654357     ZBoe    A    T        1      2        2 
  21  chr21_52654357     ZGre    A    T        1      2        2 
  21  chr21_52654357     ZHar    A    T        1      2        2 
  21  chr21_52654357   Sample    A    T        0      0        2 
  21  chr21_52659052     AAsi    C    G        0      0        2 
  21  chr21_52659052     AKia    C    G        1      2        2 
  21  chr21_52659052     AOna    C    G        0      0        2 
  21  chr21_52659052     ASom    C    G        0      0        2 
  21  chr21_52659052     HCab    C    G        0      0        2 
  21  chr21_52659052     HPrz    C    G        0      0        2 
  21  chr21_52659052     ZBoe    C    G        0      0        2 
  21  chr21_52659052     ZGre    C    G        0      0        2 
  21  chr21_52659052     ZHar    C    G        0      0        2 
  21  chr21_52659052   Sample    C    G        0      0        2 
  21  chr21_52701765     AAsi    C    G        1      2        2 
  21  chr21_52701765     AKia    C    G        0      0        2 
  21  chr21_52701765     AOna    C    G        0      0        2 
  21  chr21_52701765     ASom    C    G        1      2        2 
  21  chr21_52701765     HCab    C    G        0      0        2 
  21  chr21_52701765     HPrz    C    G        0      0        2 
  21  chr21_52701765     ZBoe    C    G        0      0        2 
  21  chr21_52701765     ZGre    C    G        0      0        2 
  21  chr21_52701765     ZHar    C    G        0      0        2 
  21  chr21_52701765   Sample    C    G        1      2        2 
  21  chr21_52718937     AAsi    C    A        0      0        2 
  21  chr21_52718937     AKia    C    A        0      0        2 
  21  chr21_52718937     AOna    C    A        0      0        2 
  21  chr21_52718937     ASom    C    A        0      0        2 
  21  chr21_52718937     HCab    C    A        1      2        2 
  21  chr21_52718937     HPrz    C    A        1      2        2 
  21  chr21_52718937     ZBoe    C    A        0      0        2 
  21  chr21_52718937     ZGre    C    A        0      0        2 
  21  chr21_52718937     ZHar    C    A        0      0        2 
  21  chr21_52718937   Sample    C    A        0      0        2 
  21  chr21_52725888     AAsi    G    C        0      0        2 
  21  chr21_52725888     AKia    G    C        0      0        2 
  21  chr21_52725888     AOna    G    C        0      0        2 
  21  chr21_52725888     ASom    G    C        0      0        2 
  21  chr21_52725888     HCab    G    C      0.5      1        2 
  21  chr21_52725888     HPrz    G    C        0      0        2 
  21  chr21_52725888     ZBoe    G    C        0      0        2 
  21  chr21_52725888     ZGre    G    C        0      0        2 
  21  chr21_52725888     ZHar    G    C        0      0        2 
  21  chr21_52725888   Sample    G    C        0      0        2 
  21  chr21_52726259     AAsi    G    C        1      2        2 
  21  chr21_52726259     AKia    G    C        0      0        2 
  21  chr21_52726259     AOna    G    C        0      0        2 
  21  chr21_52726259     ASom    G    C        1      2        2 
  21  chr21_52726259     HCab    G    C        0      0        2 
  21  chr21_52726259     HPrz    G    C        0      0        2 
  21  chr21_52726259     ZBoe    G    C        0      0        2 
  21  chr21_52726259     ZGre    G    C        0      0        2 
  21  chr21_52726259     ZHar    G    C        0      0        2 
  21  chr21_52726259   Sample    G    C        1      2        2 
  21  chr21_52734306     AAsi    T    G        1      2        2 
  21  chr21_52734306     AKia    T    G        0      0        2 
  21  chr21_52734306     AOna    T    G        0      0        2 
  21  chr21_52734306     ASom    T    G        1      2        2 
  21  chr21_52734306     HCab    T    G        0      0        2 
  21  chr21_52734306     HPrz    T    G        0      0        2 
  21  chr21_52734306     ZBoe    T    G        0      0        2 
  21  chr21_52734306     ZGre    T    G        0      0        2 
  21  chr21_52734306     ZHar    T    G        0      0        2 
  21  chr21_52734306   Sample    T    G        1      2        2 
  21  chr21_52750237     AAsi    T    A        0      0        2 
  21  chr21_52750237     AKia    T    A        1      2        2 
  21  chr21_52750237     AOna    T    A      0.5      1        2 
  21  chr21_52750237     ASom    T    A        0      0        2 
  21  chr21_52750237     HCab    T    A        0      0        2 
  21  chr21_52750237     HPrz    T    A        0      0        2 
  21  chr21_52750237     ZBoe    T    A        0      0        2 
  21  chr21_52750237     ZGre    T    A        0      0        2 
  21  chr21_52750237     ZHar    T    A        0      0        2 
  21  chr21_52750237   Sample    T    A        0      0        2 
  21  chr21_52766754     AAsi    A    C        0      0        2 
  21  chr21_52766754     AKia    A    C        0      0        2 
  21  chr21_52766754     AOna    A    C        0      0        2 
  21  chr21_52766754     ASom    A    C        0      0        2 
  21  chr21_52766754     HCab    A    C        0      0        2 
  21  chr21_52766754     HPrz    A    C        0      0        2 
  21  chr21_52766754     ZBoe    A    C        0      0        2 
  21  chr21_52766754     ZGre    A    C        0      0        2 
  21  chr21_52766754     ZHar    A    C        1      2        2 
  21  chr21_52766754   Sample    A    C        0      0        2 
  21  chr21_52769196     AAsi    C    G        0      0        2 
  21  chr21_52769196     AKia    C    G        0      0        2 
  21  chr21_52769196     AOna    C    G        0      0        2 
  21  chr21_52769196     ASom    C    G        0      0        2 
  21  chr21_52769196     HCab    C    G        1      2        2 
  21  chr21_52769196     HPrz    C    G        1      2        2 
  21  chr21_52769196     ZBoe    C    G        0      0        2 
  21  chr21_52769196     ZGre    C    G        0      0        2 
  21  chr21_52769196     ZHar    C    G        0      0        2 
  21  chr21_52769196   Sample    C    G        0      0        2 
  21  chr21_52790852     AAsi    C    G        0      0        2 
  21  chr21_52790852     AKia    C    G        0      0        2 
  21  chr21_52790852     AOna    C    G        0      0        2 
  21  chr21_52790852     ASom    C    G        0      0        2 
  21  chr21_52790852     HCab    C    G        0      0        2 
  21  chr21_52790852     HPrz    C    G        0      0        2 
  21  chr21_52790852     ZBoe    C    G      0.5      1        2 
  21  chr21_52790852     ZGre    C    G        0      0        2 
  21  chr21_52790852     ZHar    C    G        0      0        2 
  21  chr21_52790852   Sample    C    G        0      0        2 
  21  chr21_52800137     AAsi    G    C        0      0        2 
  21  chr21_52800137     AKia    G    C        1      2        2 
  21  chr21_52800137     AOna    G    C      0.5      1        2 
  21  chr21_52800137     ASom    G    C        0      0        2 
  21  chr21_52800137     HCab    G    C        0      0        2 
  21  chr21_52800137     HPrz    G    C        0      0        2 
  21  chr21_52800137     ZBoe    G    C        0      0        2 
  21  chr21_52800137     ZGre    G    C        0      0        2 
  21  chr21_52800137     ZHar    G    C        0      0        2 
  21  chr21_52800137   Sample    G    C        0      0        2 
  21  chr21_52806388     AAsi    G    C        0      0        2 
  21  chr21_52806388     AKia    G    C        0      0        2 
  21  chr21_52806388     AOna    G    C        0      0        2 
  21  chr21_52806388     ASom    G    C        0      0        2 
  21  chr21_52806388     HCab    G    C        0      0        2 
  21  chr21_52806388     HPrz    G    C        0      0        2 
  21  chr21_52806388     ZBoe    G    C      0.5      1        2 
  21  chr21_52806388     ZGre    G    C        0      0        2 
  21  chr21_52806388     ZHar    G    C        0      0        2 
  21  chr21_52806388   Sample    G    C        0      0        2 
  21  chr21_52807968     AAsi    C    A        0      0        2 
  21  chr21_52807968     AKia    C    A        0      0        2 
  21  chr21_52807968     AOna    C    A        0      0        2 
  21  chr21_52807968     ASom    C    A        0      0        2 
  21  chr21_52807968     HCab    C    A        0      0        2 
  21  chr21_52807968     HPrz    C    A        0      0        2 
  21  chr21_52807968     ZBoe    C    A        0      0        2 
  21  chr21_52807968     ZGre    C    A        0      0        2 
  21  chr21_52807968     ZHar    C    A        1      2        2 
  21  chr21_52807968   Sample    C    A        0      0        2 
  21  chr21_52824188     AAsi    T    A        0      0        2 
  21  chr21_52824188     AKia    T    A        0      0        2 
  21  chr21_52824188     AOna    T    A      0.5      1        2 
  21  chr21_52824188     ASom    T    A        0      0        2 
  21  chr21_52824188     HCab    T    A        0      0        2 
  21  chr21_52824188     HPrz    T    A        0      0        2 
  21  chr21_52824188     ZBoe    T    A        0      0        2 
  21  chr21_52824188     ZGre    T    A        0      0        2 
  21  chr21_52824188     ZHar    T    A        0      0        2 
  21  chr21_52824188   Sample    T    A        0      0        2 
  21  chr21_52824566     AAsi    C    G        0      0        2 
  21  chr21_52824566     AKia    C    G      0.5      1        2 
  21  chr21_52824566     AOna    C    G        0      0        2 
  21  chr21_52824566     ASom    C    G        0      0        2 
  21  chr21_52824566     HCab    C    G        0      0        2 
  21  chr21_52824566     HPrz    C    G        0      0        2 
  21  chr21_52824566     ZBoe    C    G        0      0        2 
  21  chr21_52824566     ZGre    C    G        0      0        2 
  21  chr21_52824566     ZHar    C    G        0      0        2 
  21  chr21_52824566   Sample    C    G        0      0        2 
  21  chr21_52868276     AAsi    G    T        0      0        2 
  21  chr21_52868276     AKia    G    T        0      0        2 
  21  chr21_52868276     AOna    G    T        0      0        2 
  21  chr21_52868276     ASom    G    T        0      0        2 
  21  chr21_52868276     HCab    G    T        0      0        2 
  21  chr21_52868276     HPrz    G    T        0      0        2 
  21  chr21_52868276     ZBoe    G    T      0.5      1        2 
  21  chr21_52868276     ZGre    G    T        0      0        2 
  21  chr21_52868276     ZHar    G    T        0      0        2 
  21  chr21_52868276   Sample    G    T        0      0        2 
  21  chr21_52889201     AAsi    T    G        0      0        2 
  21  chr21_52889201     AKia    T    G        0      0        2 
  21  chr21_52889201     AOna    T    G        0      0        2 
  21  chr21_52889201     ASom    T    G        0      0        2 
  21  chr21_52889201     HCab    T    G        0      0        2 
  21  chr21_52889201     HPrz    T    G        0      0        2 
  21  chr21_52889201     ZBoe    T    G        0      0        2 
  21  chr21_52889201     ZGre    T    G        1      2        2 
  21  chr21_52889201     ZHar    T    G        0      0        2 
  21  chr21_52889201   Sample    T    G        0      0        2 
  21  chr21_52893099     AAsi    C    G        0      0        2 
  21  chr21_52893099     AKia    C    G      0.5      1        2 
  21  chr21_52893099     AOna    C    G        0      0        2 
  21  chr21_52893099     ASom    C    G        0      0        2 
  21  chr21_52893099     HCab    C    G        0      0        2 
  21  chr21_52893099     HPrz    C    G        0      0        2 
  21  chr21_52893099     ZBoe    C    G        0      0        2 
  21  chr21_52893099     ZGre    C    G        0      0        2 
  21  chr21_52893099     ZHar    C    G        0      0        2 
  21  chr21_52893099   Sample    C    G        0      0        2 
  21  chr21_52903666     AAsi    C    G      0.5      1        2 
  21  chr21_52903666     AKia    C    G        0      0        2 
  21  chr21_52903666     AOna    C    G        0      0        2 
  21  chr21_52903666     ASom    C    G        0      0        2 
  21  chr21_52903666     HCab    C    G        0      0        2 
  21  chr21_52903666     HPrz    C    G        0      0        2 
  21  chr21_52903666     ZBoe    C    G        0      0        2 
  21  chr21_52903666     ZGre    C    G        0      0        2 
  21  chr21_52903666     ZHar    C    G        0      0        2 
  21  chr21_52903666   Sample    C    G        0      0        2 
  21  chr21_52906901     AAsi    T    G        0      0        2 
  21  chr21_52906901     AKia    T    G        0      0        2 
  21  chr21_52906901     AOna    T    G        0      0        2 
  21  chr21_52906901     ASom    T    G        0      0        2 
  21  chr21_52906901     HCab    T    G        1      2        2 
  21  chr21_52906901     HPrz    T    G        1      2        2 
  21  chr21_52906901     ZBoe    T    G        0      0        2 
  21  chr21_52906901     ZGre    T    G        0      0        2 
  21  chr21_52906901     ZHar    T    G        0      0        2 
  21  chr21_52906901   Sample    T    G        0      0        2 
  21  chr21_52924345     AAsi    C    A        0      0        2 
  21  chr21_52924345     AKia    C    A        0      0        2 
  21  chr21_52924345     AOna    C    A        0      0        2 
  21  chr21_52924345     ASom    C    A      0.5      1        2 
  21  chr21_52924345     HCab    C    A        0      0        2 
  21  chr21_52924345     HPrz    C    A        0      0        2 
  21  chr21_52924345     ZBoe    C    A        0      0        2 
  21  chr21_52924345     ZGre    C    A        0      0        2 
  21  chr21_52924345     ZHar    C    A        0      0        2 
  21  chr21_52924345   Sample    C    A        0      0        2 
  21  chr21_52954678     AAsi    A    C        0      0        2 
  21  chr21_52954678     AKia    A    C        0      0        2 
  21  chr21_52954678     AOna    A    C        0      0        2 
  21  chr21_52954678     ASom    A    C        0      0        2 
  21  chr21_52954678     HCab    A    C        1      2        2 
  21  chr21_52954678     HPrz    A    C        1      2        2 
  21  chr21_52954678     ZBoe    A    C        0      0        2 
  21  chr21_52954678     ZGre    A    C        0      0        2 
  21  chr21_52954678     ZHar    A    C        0      0        2 
  21  chr21_52954678   Sample    A    C        1      2        2 
  21  chr21_52958703     AAsi    T    G        0      0        2 
  21  chr21_52958703     AKia    T    G        0      0        2 
  21  chr21_52958703     AOna    T    G        0      0        2 
  21  chr21_52958703     ASom    T    G        0      0        2 
  21  chr21_52958703     HCab    T    G        0      0        2 
  21  chr21_52958703     HPrz    T    G        0      0        2 
  21  chr21_52958703     ZBoe    T    G        0      0        2 
  21  chr21_52958703     ZGre    T    G        1      2        2 
  21  chr21_52958703     ZHar    T    G        0      0        2 
  21  chr21_52958703   Sample    T    G        0      0        2 
  21  chr21_52958792     AAsi    G    T      0.5      1        2 
  21  chr21_52958792     AKia    G    T        0      0        2 
  21  chr21_52958792     AOna    G    T        0      0        2 
  21  chr21_52958792     ASom    G    T        0      0        2 
  21  chr21_52958792     HCab    G    T        0      0        2 
  21  chr21_52958792     HPrz    G    T        0      0        2 
  21  chr21_52958792     ZBoe    G    T        0      0        2 
  21  chr21_52958792     ZGre    G    T        0      0        2 
  21  chr21_52958792     ZHar    G    T        0      0        2 
  21  chr21_52958792   Sample    G    T        0      0        2 
  21  chr21_52961075     AAsi    G    T      0.5      1        2 
  21  chr21_52961075     AKia    G    T        0      0        2 
  21  chr21_52961075     AOna    G    T        0      0        2 
  21  chr21_52961075     ASom    G    T        0      0        2 
  21  chr21_52961075     HCab    G    T        0      0        2 
  21  chr21_52961075     HPrz    G    T        0      0        2 
  21  chr21_52961075     ZBoe    G    T        0      0        2 
  21  chr21_52961075     ZGre    G    T        0      0        2 
  21  chr21_52961075     ZHar    G    T        0      0        2 
  21  chr21_52961075   Sample    G    T        0      0        2 
  21  chr21_52963623     AAsi    A    C        1      2        2 
  21  chr21_52963623     AKia    A    C        0      0        2 
  21  chr21_52963623     AOna    A    C        0      0        2 
  21  chr21_52963623     ASom    A    C      0.5      1        2 
  21  chr21_52963623     HCab    A    C        0      0        2 
  21  chr21_52963623     HPrz    A    C        0      0        2 
  21  chr21_52963623     ZBoe    A    C        0      0        2 
  21  chr21_52963623     ZGre    A    C        0      0        2 
  21  chr21_52963623     ZHar    A    C        0      0        2 
  21  chr21_52963623   Sample    A    C        0      0        2 
  21  chr21_52968891     AAsi    T    G        1      2        2 
  21  chr21_52968891     AKia    T    G        0      0        2 
  21  chr21_52968891     AOna    T    G        0      0        2 
  21  chr21_52968891     ASom    T    G      0.5      1        2 
  21  chr21_52968891     HCab    T    G        0      0        2 
  21  chr21_52968891     HPrz    T    G        0      0        2 
  21  chr21_52968891     ZBoe    T    G        0      0        2 
  21  chr21_52968891     ZGre    T    G        0      0        2 
  21  chr21_52968891     ZHar    T    G        0      0        2 
  21  chr21_52968891   Sample    T    G        0      0        2 
  21  chr21_52997675     AAsi    G    C        0      0        2 
  21  chr21_52997675     AKia    G    C        0      0        2 
  21  chr21_52997675     AOna    G    C      0.5      1        2 
  21  chr21_52997675     ASom    G    C        0      0        2 
  21  chr21_52997675     HCab    G    C        0      0        2 
  21  chr21_52997675     HPrz    G    C        0      0        2 
  21  chr21_52997675     ZBoe    G    C        0      0        2 
  21  chr21_52997675     ZGre    G    C        0      0        2 
  21  chr21_52997675     ZHar    G    C        0      0        2 
  21  chr21_52997675   Sample    G    C        0      0        2 
  21  chr21_52997850     AAsi    T    A        0      0        2 
  21  chr21_52997850     AKia    T    A        0      0        2 
  21  chr21_52997850     AOna    T    A        0      0        2 
  21  chr21_52997850     ASom    T    A        0      0        2 
  21  chr21_52997850     HCab    T    A        0      0        2 
  21  chr21_52997850     HPrz    T    A        0      0        2 
  21  chr21_52997850     ZBoe    T    A        0      0        2 
  21  chr21_52997850     ZGre    T    A      0.5      1        2 
  21  chr21_52997850     ZHar    T    A        0      0        2 
  21  chr21_52997850   Sample    T    A        0      0        2 
  21  chr21_53007629     AAsi    T    G        0      0        2 
  21  chr21_53007629     AKia    T    G        0      0        2 
  21  chr21_53007629     AOna    T    G        0      0        2 
  21  chr21_53007629     ASom    T    G        0      0        2 
  21  chr21_53007629     HCab    T    G        0      0        2 
  21  chr21_53007629     HPrz    T    G      0.5      1        2 
  21  chr21_53007629     ZBoe    T    G        0      0        2 
  21  chr21_53007629     ZGre    T    G        0      0        2 
  21  chr21_53007629     ZHar    T    G        0      0        2 
  21  chr21_53007629   Sample    T    G        0      0        2 
  21  chr21_53046070     AAsi    A    T        0      0        2 
  21  chr21_53046070     AKia    A    T        0      0        2 
  21  chr21_53046070     AOna    A    T        0      0        2 
  21  chr21_53046070     ASom    A    T        0      0        2 
  21  chr21_53046070     HCab    A    T        0      0        2 
  21  chr21_53046070     HPrz    A    T        0      0        2 
  21  chr21_53046070     ZBoe    A    T        0      0        2 
  21  chr21_53046070     ZGre    A    T      0.5      1        2 
  21  chr21_53046070     ZHar    A    T        0      0        2 
  21  chr21_53046070   Sample    A    T        0      0        2 
  21  chr21_53058250     AAsi    C    A        0      0        2 
  21  chr21_53058250     AKia    C    A        0      0        2 
  21  chr21_53058250     AOna    C    A      0.5      1        2 
  21  chr21_53058250     ASom    C    A        0      0        2 
  21  chr21_53058250     HCab    C    A        0      0        2 
  21  chr21_53058250     HPrz    C    A        0      0        2 
  21  chr21_53058250     ZBoe    C    A        0      0        2 
  21  chr21_53058250     ZGre    C    A        0      0        2 
  21  chr21_53058250     ZHar    C    A        0      0        2 
  21  chr21_53058250   Sample    C    A        0      0        2 
  21  chr21_53067799     AAsi    C    G        0      0        2 
  21  chr21_53067799     AKia    C    G        0      0        2 
  21  chr21_53067799     AOna    C    G        0      0        2 
  21  chr21_53067799     ASom    C    G        0      0        2 
  21  chr21_53067799     HCab    C    G      0.5      1        2 
  21  chr21_53067799     HPrz    C    G        1      2        2 
  21  chr21_53067799     ZBoe    C    G        0      0        2 
  21  chr21_53067799     ZGre    C    G        0      0        2 
  21  chr21_53067799     ZHar    C    G        0      0        2 
  21  chr21_53067799   Sample    C    G        0      0        2 
  21  chr21_53071449     AAsi    G    T        0      0        2 
  21  chr21_53071449     AKia    G    T        0      0        2 
  21  chr21_53071449     AOna    G    T        0      0        2 
  21  chr21_53071449     ASom    G    T        0      0        2 
  21  chr21_53071449     HCab    G    T      0.5      1        2 
  21  chr21_53071449     HPrz    G    T        0      0        2 
  21  chr21_53071449     ZBoe    G    T        0      0        2 
  21  chr21_53071449     ZGre    G    T        0      0        2 
  21  chr21_53071449     ZHar    G    T        0      0        2 
  21  chr21_53071449   Sample    G    T        0      0        2 
  21  chr21_53087841     AAsi    A    T        0      0        2 
  21  chr21_53087841     AKia    A    T        0      0        2 
  21  chr21_53087841     AOna    A    T        0      0        2 
  21  chr21_53087841     ASom    A    T        0      0        2 
  21  chr21_53087841     HCab    A    T        0      0        2 
  21  chr21_53087841     HPrz    A    T        0      0        2 
  21  chr21_53087841     ZBoe    A    T        0      0        2 
  21  chr21_53087841     ZGre    A    T        1      2        2 
  21  chr21_53087841     ZHar    A    T        0      0        2 
  21  chr21_53087841   Sample    A    T        0      0        2 
  21  chr21_53090890     AAsi    T    A        0      0        2 
  21  chr21_53090890     AKia    T    A        0      0        2 
  21  chr21_53090890     AOna    T    A      0.5      1        2 
  21  chr21_53090890     ASom    T    A        0      0        2 
  21  chr21_53090890     HCab    T    A        0      0        2 
  21  chr21_53090890     HPrz    T    A        0      0        2 
  21  chr21_53090890     ZBoe    T    A        0      0        2 
  21  chr21_53090890     ZGre    T    A        0      0        2 
  21  chr21_53090890     ZHar    T    A        0      0        2 
  21  chr21_53090890   Sample    T    A        0      0        2 
  21  chr21_53102637     AAsi    C    G        0      0        2 
  21  chr21_53102637     AKia    C    G        0      0        2 
  21  chr21_53102637     AOna    C    G      0.5      1        2 
  21  chr21_53102637     ASom    C    G        0      0        2 
  21  chr21_53102637     HCab    C    G        0      0        2 
  21  chr21_53102637     HPrz    C    G        0      0        2 
  21  chr21_53102637     ZBoe    C    G        0      0        2 
  21  chr21_53102637     ZGre    C    G        0      0        2 
  21  chr21_53102637     ZHar    C    G        0      0        2 
  21  chr21_53102637   Sample    C    G        0      0        2 
  21  chr21_53109444     AAsi    C    A        0      0        2 
  21  chr21_53109444     AKia    C    A        0      0        2 
  21  chr21_53109444     AOna    C    A        0      0        2 
  21  chr21_53109444     ASom    C    A        0      0        2 
  21  chr21_53109444     HCab    C    A        1      2        2 
  21  chr21_53109444     HPrz    C    A        1      2        2 
  21  chr21_53109444     ZBoe    C    A        0      0        2 
  21  chr21_53109444     ZGre    C    A        0      0        2 
  21  chr21_53109444     ZHar    C    A        0      0        2 
  21  chr21_53109444   Sample    C    A        0      0        2 
  21  chr21_53116604     AAsi    T    G        0      0        2 
  21  chr21_53116604     AKia    T    G      0.5      1        2 
  21  chr21_53116604     AOna    T    G      0.5      1        2 
  21  chr21_53116604     ASom    T    G        0      0        2 
  21  chr21_53116604     HCab    T    G        0      0        2 
  21  chr21_53116604     HPrz    T    G        0      0        2 
  21  chr21_53116604     ZBoe    T    G        0      0        2 
  21  chr21_53116604     ZGre    T    G        0      0        2 
  21  chr21_53116604     ZHar    T    G        0      0        2 
  21  chr21_53116604   Sample    T    G        0      0        2 
  21  chr21_53130653     AAsi    G    T        0      0        2 
  21  chr21_53130653     AKia    G    T        0      0        2 
  21  chr21_53130653     AOna    G    T        0      0        2 
  21  chr21_53130653     ASom    G    T        0      0        2 
  21  chr21_53130653     HCab    G    T        0      0        2 
  21  chr21_53130653     HPrz    G    T        0      0        2 
  21  chr21_53130653     ZBoe    G    T      0.5      1        2 
  21  chr21_53130653     ZGre    G    T        0      0        2 
  21  chr21_53130653     ZHar    G    T        0      0        2 
  21  chr21_53130653   Sample    G    T        0      0        2 
  21  chr21_53139338     AAsi    G    C      0.5      1        2 
  21  chr21_53139338     AKia    G    C        0      0        2 
  21  chr21_53139338     AOna    G    C        0      0        2 
  21  chr21_53139338     ASom    G    C        0      0        2 
  21  chr21_53139338     HCab    G    C        0      0        2 
  21  chr21_53139338     HPrz    G    C        0      0        2 
  21  chr21_53139338     ZBoe    G    C        0      0        2 
  21  chr21_53139338     ZGre    G    C        0      0        2 
  21  chr21_53139338     ZHar    G    C        0      0        2 
  21  chr21_53139338   Sample    G    C        0      0        2 
  21  chr21_53144509     AAsi    G    C        0      0        2 
  21  chr21_53144509     AKia    G    C        0      0        2 
  21  chr21_53144509     AOna    G    C        0      0        2 
  21  chr21_53144509     ASom    G    C        0      0        2 
  21  chr21_53144509     HCab    G    C      0.5      1        2 
  21  chr21_53144509     HPrz    G    C        0      0        2 
  21  chr21_53144509     ZBoe    G    C        0      0        2 
  21  chr21_53144509     ZGre    G    C        0      0        2 
  21  chr21_53144509     ZHar    G    C        0      0        2 
  21  chr21_53144509   Sample    G    C        0      0        2 
  21  chr21_53147966     AAsi    C    A        0      0        2 
  21  chr21_53147966     AKia    C    A      0.5      1        2 
  21  chr21_53147966     AOna    C    A        0      0        2 
  21  chr21_53147966     ASom    C    A        0      0        2 
  21  chr21_53147966     HCab    C    A        0      0        2 
  21  chr21_53147966     HPrz    C    A        0      0        2 
  21  chr21_53147966     ZBoe    C    A        0      0        2 
  21  chr21_53147966     ZGre    C    A        0      0        2 
  21  chr21_53147966     ZHar    C    A        0      0        2 
  21  chr21_53147966   Sample    C    A        0      0        2 
  21  chr21_53149400     AAsi    G    C        0      0        2 
  21  chr21_53149400     AKia    G    C        0      0        2 
  21  chr21_53149400     AOna    G    C        0      0        2 
  21  chr21_53149400     ASom    G    C        0      0        2 
  21  chr21_53149400     HCab    G    C        0      0        2 
  21  chr21_53149400     HPrz    G    C        0      0        2 
  21  chr21_53149400     ZBoe    G    C      0.5      1        2 
  21  chr21_53149400     ZGre    G    C        0      0        2 
  21  chr21_53149400     ZHar    G    C        0      0        2 
  21  chr21_53149400   Sample    G    C        0      0        2 
  21  chr21_53154630     AAsi    T    G        0      0        2 
  21  chr21_53154630     AKia    T    G        0      0        2 
  21  chr21_53154630     AOna    T    G        0      0        2 
  21  chr21_53154630     ASom    T    G        0      0        2 
  21  chr21_53154630     HCab    T    G        0      0        2 
  21  chr21_53154630     HPrz    T    G      0.5      1        2 
  21  chr21_53154630     ZBoe    T    G        0      0        2 
  21  chr21_53154630     ZGre    T    G        0      0        2 
  21  chr21_53154630     ZHar    T    G        0      0        2 
  21  chr21_53154630   Sample    T    G        0      0        2 
  21  chr21_53174286     AAsi    C    G        0      0        2 
  21  chr21_53174286     AKia    C    G        0      0        2 
  21  chr21_53174286     AOna    C    G        0      0        2 
  21  chr21_53174286     ASom    C    G        0      0        2 
  21  chr21_53174286     HCab    C    G        0      0        2 
  21  chr21_53174286     HPrz    C    G        0      0        2 
  21  chr21_53174286     ZBoe    C    G        0      0        2 
  21  chr21_53174286     ZGre    C    G        0      0        2 
  21  chr21_53174286     ZHar    C    G      0.5      1        2 
  21  chr21_53174286   Sample    C    G        0      0        2 
  21  chr21_53177679     AAsi    G    T        0      0        2 
  21  chr21_53177679     AKia    G    T        0      0        2 
  21  chr21_53177679     AOna    G    T        0      0        2 
  21  chr21_53177679     ASom    G    T        0      0        2 
  21  chr21_53177679     HCab    G    T        0      0        2 
  21  chr21_53177679     HPrz    G    T      0.5      1        2 
  21  chr21_53177679     ZBoe    G    T        0      0        2 
  21  chr21_53177679     ZGre    G    T        0      0        2 
  21  chr21_53177679     ZHar    G    T        0      0        2 
  21  chr21_53177679   Sample    G    T        0      0        2 
  21  chr21_53192022     AAsi    A    C        0      0        2 
  21  chr21_53192022     AKia    A    C        0      0        2 
  21  chr21_53192022     AOna    A    C        0      0        2 
  21  chr21_53192022     ASom    A    C      0.5      1        2 
  21  chr21_53192022     HCab    A    C        0      0        2 
  21  chr21_53192022     HPrz    A    C        0      0        2 
  21  chr21_53192022     ZBoe    A    C        0      0        2 
  21  chr21_53192022     ZGre    A    C        0      0        2 
  21  chr21_53192022     ZHar    A    C        0      0        2 
  21  chr21_53192022   Sample    A    C        0      0        2 
  21  chr21_53203624     AAsi    G    C        0      0        2 
  21  chr21_53203624     AKia    G    C        0      0        2 
  21  chr21_53203624     AOna    G    C        0      0        2 
  21  chr21_53203624     ASom    G    C        0      0        2 
  21  chr21_53203624     HCab    G    C        1      2        2 
  21  chr21_53203624     HPrz    G    C        1      2        2 
  21  chr21_53203624     ZBoe    G    C        0      0        2 
  21  chr21_53203624     ZGre    G    C        0      0        2 
  21  chr21_53203624     ZHar    G    C        0      0        2 
  21  chr21_53203624   Sample    G    C        0      0        2 
  21  chr21_53223774     AAsi    G    C        1      2        2 
  21  chr21_53223774     AKia    G    C        0      0        2 
  21  chr21_53223774     AOna    G    C        0      0        2 
  21  chr21_53223774     ASom    G    C        1      2        2 
  21  chr21_53223774     HCab    G    C        0      0        2 
  21  chr21_53223774     HPrz    G    C        0      0        2 
  21  chr21_53223774     ZBoe    G    C        0      0        2 
  21  chr21_53223774     ZGre    G    C        0      0        2 
  21  chr21_53223774     ZHar    G    C        0      0        2 
  21  chr21_53223774   Sample    G    C        1      2        2 
  21  chr21_53226050     AAsi    T    G        0      0        2 
  21  chr21_53226050     AKia    T    G      0.5      1        2 
  21  chr21_53226050     AOna    T    G        0      0        2 
  21  chr21_53226050     ASom    T    G        0      0        2 
  21  chr21_53226050     HCab    T    G        0      0        2 
  21  chr21_53226050     HPrz    T    G        0      0        2 
  21  chr21_53226050     ZBoe    T    G        0      0        2 
  21  chr21_53226050     ZGre    T    G        0      0        2 
  21  chr21_53226050     ZHar    T    G        0      0        2 
  21  chr21_53226050   Sample    T    G        0      0        2 
  21  chr21_53229017     AAsi    G    C        0      0        2 
  21  chr21_53229017     AKia    G    C      0.5      1        2 
  21  chr21_53229017     AOna    G    C        0      0        2 
  21  chr21_53229017     ASom    G    C        0      0        2 
  21  chr21_53229017     HCab    G    C        0      0        2 
  21  chr21_53229017     HPrz    G    C        0      0        2 
  21  chr21_53229017     ZBoe    G    C        0      0        2 
  21  chr21_53229017     ZGre    G    C        0      0        2 
  21  chr21_53229017     ZHar    G    C        0      0        2 
  21  chr21_53229017   Sample    G    C        0      0        2 
  21  chr21_53233838     AAsi    A    T        0      0        2 
  21  chr21_53233838     AKia    A    T        0      0        2 
  21  chr21_53233838     AOna    A    T      0.5      1        2 
  21  chr21_53233838     ASom    A    T        0      0        2 
  21  chr21_53233838     HCab    A    T        0      0        2 
  21  chr21_53233838     HPrz    A    T        0      0        2 
  21  chr21_53233838     ZBoe    A    T      0.5      1        2 
  21  chr21_53233838     ZGre    A    T        1      2        2 
  21  chr21_53233838     ZHar    A    T        1      2        2 
  21  chr21_53233838   Sample    A    T        0      0        2 
  21  chr21_53251310     AAsi    G    T      0.5      1        2 
  21  chr21_53251310     AKia    G    T        0      0        2 
  21  chr21_53251310     AOna    G    T      0.5      1        2 
  21  chr21_53251310     ASom    G    T        0      0        2 
  21  chr21_53251310     HCab    G    T        0      0        2 
  21  chr21_53251310     HPrz    G    T        0      0        2 
  21  chr21_53251310     ZBoe    G    T        0      0        2 
  21  chr21_53251310     ZGre    G    T        0      0        2 
  21  chr21_53251310     ZHar    G    T        0      0        2 
  21  chr21_53251310   Sample    G    T        1      2        2 
  21  chr21_53270364     AAsi    A    T        0      0        2 
  21  chr21_53270364     AKia    A    T        1      2        2 
  21  chr21_53270364     AOna    A    T      0.5      1        2 
  21  chr21_53270364     ASom    A    T        0      0        2 
  21  chr21_53270364     HCab    A    T        0      0        2 
  21  chr21_53270364     HPrz    A    T        0      0        2 
  21  chr21_53270364     ZBoe    A    T        0      0        2 
  21  chr21_53270364     ZGre    A    T        0      0        2 
  21  chr21_53270364     ZHar    A    T        0      0        2 
  21  chr21_53270364   Sample    A    T        0      0        2 
  21  chr21_53270412     AAsi    G    C        0      0        2 
  21  chr21_53270412     AKia    G    C        0      0        2 
  21  chr21_53270412     AOna    G    C        0      0        2 
  21  chr21_53270412     ASom    G    C        0      0        2 
  21  chr21_53270412     HCab    G    C        1      2        2 
  21  chr21_53270412     HPrz    G    C        1      2        2 
  21  chr21_53270412     ZBoe    G    C        0      0        2 
  21  chr21_53270412     ZGre    G    C        0      0        2 
  21  chr21_53270412     ZHar    G    C        0      0        2 
  21  chr21_53270412   Sample    G    C        0      0        2 
  21  chr21_53270539     AAsi    C    G        0      0        2 
  21  chr21_53270539     AKia    C    G        0      0        2 
  21  chr21_53270539     AOna    C    G      0.5      1        2 
  21  chr21_53270539     ASom    C    G        0      0        2 
  21  chr21_53270539     HCab    C    G        0      0        2 
  21  chr21_53270539     HPrz    C    G        0      0        2 
  21  chr21_53270539     ZBoe    C    G        0      0        2 
  21  chr21_53270539     ZGre    C    G        0      0        2 
  21  chr21_53270539     ZHar    C    G        0      0        2 
  21  chr21_53270539   Sample    C    G        0      0        2 
  21  chr21_53305852     AAsi    C    G        0      0        2 
  21  chr21_53305852     AKia    C    G        0      0        2 
  21  chr21_53305852     AOna    C    G        0      0        2 
  21  chr21_53305852     ASom    C    G        0      0        2 
  21  chr21_53305852     HCab    C    G      0.5      1        2 
  21  chr21_53305852     HPrz    C    G        0      0        2 
  21  chr21_53305852     ZBoe    C    G        0      0        2 
  21  chr21_53305852     ZGre    C    G        0      0        2 
  21  chr21_53305852     ZHar    C    G        0      0        2 
  21  chr21_53305852   Sample    C    G        0      0        2 
  21  chr21_53323371     AAsi    G    T        1      2        2 
  21  chr21_53323371     AKia    G    T        0      0        2 
  21  chr21_53323371     AOna    G    T        0      0        2 
  21  chr21_53323371     ASom    G    T        1      2        2 
  21  chr21_53323371     HCab    G    T        0      0        2 
  21  chr21_53323371     HPrz    G    T        0      0        2 
  21  chr21_53323371     ZBoe    G    T        0      0        2 
  21  chr21_53323371     ZGre    G    T        0      0        2 
  21  chr21_53323371     ZHar    G    T        0      0        2 
  21  chr21_53323371   Sample    G    T        1      2        2 
  21  chr21_53332916     AAsi    G    T        0      0        2 
  21  chr21_53332916     AKia    G    T        0      0        2 
  21  chr21_53332916     AOna    G    T        0      0        2 
  21  chr21_53332916     ASom    G    T        0      0        2 
  21  chr21_53332916     HCab    G    T        0      0        2 
  21  chr21_53332916     HPrz    G    T        0      0        2 
  21  chr21_53332916     ZBoe    G    T        0      0        2 
  21  chr21_53332916     ZGre    G    T      0.5      1        2 
  21  chr21_53332916     ZHar    G    T        0      0        2 
  21  chr21_53332916   Sample    G    T        0      0        2 
  21  chr21_53347361     AAsi    G    T        0      0        2 
  21  chr21_53347361     AKia    G    T        0      0        2 
  21  chr21_53347361     AOna    G    T        0      0        2 
  21  chr21_53347361     ASom    G    T        0      0        2 
  21  chr21_53347361     HCab    G    T      0.5      1        2 
  21  chr21_53347361     HPrz    G    T        0      0        2 
  21  chr21_53347361     ZBoe    G    T        0      0        2 
  21  chr21_53347361     ZGre    G    T        0      0        2 
  21  chr21_53347361     ZHar    G    T        0      0        2 
  21  chr21_53347361   Sample    G    T        0      0        2 
  21  chr21_53363973     AAsi    T    G        0      0        2 
  21  chr21_53363973     AKia    T    G        0      0        2 
  21  chr21_53363973     AOna    T    G        0      0        2 
  21  chr21_53363973     ASom    T    G        0      0        2 
  21  chr21_53363973     HCab    T    G      0.5      1        2 
  21  chr21_53363973     HPrz    T    G        0      0        2 
  21  chr21_53363973     ZBoe    T    G        0      0        2 
  21  chr21_53363973     ZGre    T    G        0      0        2 
  21  chr21_53363973     ZHar    T    G        0      0        2 
  21  chr21_53363973   Sample    T    G        0      0        2 
  21  chr21_53382106     AAsi    C    G        0      0        2 
  21  chr21_53382106     AKia    C    G        0      0        2 
  21  chr21_53382106     AOna    C    G        0      0        2 
  21  chr21_53382106     ASom    C    G        0      0        2 
  21  chr21_53382106     HCab    C    G        1      2        2 
  21  chr21_53382106     HPrz    C    G        1      2        2 
  21  chr21_53382106     ZBoe    C    G        0      0        2 
  21  chr21_53382106     ZGre    C    G        0      0        2 
  21  chr21_53382106     ZHar    C    G        0      0        2 
  21  chr21_53382106   Sample    C    G        0      0        2 
  21  chr21_53386537     AAsi    C    A        0      0        2 
  21  chr21_53386537     AKia    C    A        0      0        2 
  21  chr21_53386537     AOna    C    A      0.5      1        2 
  21  chr21_53386537     ASom    C    A        0      0        2 
  21  chr21_53386537     HCab    C    A        0      0        2 
  21  chr21_53386537     HPrz    C    A        0      0        2 
  21  chr21_53386537     ZBoe    C    A        0      0        2 
  21  chr21_53386537     ZGre    C    A        0      0        2 
  21  chr21_53386537     ZHar    C    A        0      0        2 
  21  chr21_53386537   Sample    C    A        0      0        2 
  21  chr21_53420094     AAsi    G    C        0      0        2 
  21  chr21_53420094     AKia    G    C        0      0        2 
  21  chr21_53420094     AOna    G    C        0      0        2 
  21  chr21_53420094     ASom    G    C        0      0        2 
  21  chr21_53420094     HCab    G    C        0      0        2 
  21  chr21_53420094     HPrz    G    C        0      0        2 
  21  chr21_53420094     ZBoe    G    C        1      2        2 
  21  chr21_53420094     ZGre    G    C        1      2        2 
  21  chr21_53420094     ZHar    G    C        1      2        2 
  21  chr21_53420094   Sample    G    C        0      0        2 
  21  chr21_53434159     AAsi    T    A        0      0        2 
  21  chr21_53434159     AKia    T    A        0      0        2 
  21  chr21_53434159     AOna    T    A        0      0        2 
  21  chr21_53434159     ASom    T    A      0.5      1        2 
  21  chr21_53434159     HCab    T    A        0      0        2 
  21  chr21_53434159     HPrz    T    A        0      0        2 
  21  chr21_53434159     ZBoe    T    A        0      0        2 
  21  chr21_53434159     ZGre    T    A        0      0        2 
  21  chr21_53434159     ZHar    T    A        0      0        2 
  21  chr21_53434159   Sample    T    A        0      0        2 
  21  chr21_53440218     AAsi    A    C        0      0        2 
  21  chr21_53440218     AKia    A    C        0      0        2 
  21  chr21_53440218     AOna    A    C        0      0        2 
  21  chr21_53440218     ASom    A    C        0      0        2 
  21  chr21_53440218     HCab    A    C        0      0        2 
  21  chr21_53440218     HPrz    A    C      0.5      1        2 
  21  chr21_53440218     ZBoe    A    C        0      0        2 
  21  chr21_53440218     ZGre    A    C        0      0        2 
  21  chr21_53440218     ZHar    A    C        0      0        2 
  21  chr21_53440218   Sample    A    C        0      0        2 
  21  chr21_53444178     AAsi    C    G        0      0        2 
  21  chr21_53444178     AKia    C    G        0      0        2 
  21  chr21_53444178     AOna    C    G        0      0        2 
  21  chr21_53444178     ASom    C    G        0      0        2 
  21  chr21_53444178     HCab    C    G        0      0        2 
  21  chr21_53444178     HPrz    C    G        0      0        2 
  21  chr21_53444178     ZBoe    C    G      0.5      1        2 
  21  chr21_53444178     ZGre    C    G        0      0        2 
  21  chr21_53444178     ZHar    C    G        0      0        2 
  21  chr21_53444178   Sample    C    G        0      0        2 
  21  chr21_53462852     AAsi    C    A        0      0        2 
  21  chr21_53462852     AKia    C    A        0      0        2 
  21  chr21_53462852     AOna    C    A        0      0        2 
  21  chr21_53462852     ASom    C    A        0      0        2 
  21  chr21_53462852     HCab    C    A      0.5      1        2 
  21  chr21_53462852     HPrz    C    A        0      0        2 
  21  chr21_53462852     ZBoe    C    A        0      0        2 
  21  chr21_53462852     ZGre    C    A        0      0        2 
  21  chr21_53462852     ZHar    C    A        0      0        2 
  21  chr21_53462852   Sample    C    A        0      0        2 
  21  chr21_53488308     AAsi    A    C        0      0        2 
  21  chr21_53488308     AKia    A    C        0      0        2 
  21  chr21_53488308     AOna    A    C        0      0        2 
  21  chr21_53488308     ASom    A    C        0      0        2 
  21  chr21_53488308     HCab    A    C      0.5      1        2 
  21  chr21_53488308     HPrz    A    C        0      0        2 
  21  chr21_53488308     ZBoe    A    C        0      0        2 
  21  chr21_53488308     ZGre    A    C        0      0        2 
  21  chr21_53488308     ZHar    A    C        0      0        2 
  21  chr21_53488308   Sample    A    C        0      0        2 
  21  chr21_53491876     AAsi    A    T        0      0        2 
  21  chr21_53491876     AKia    A    T        0      0        2 
  21  chr21_53491876     AOna    A    T        0      0        2 
  21  chr21_53491876     ASom    A    T        0      0        2 
  21  chr21_53491876     HCab    A    T        0      0        2 
  21  chr21_53491876     HPrz    A    T      0.5      1        2 
  21  chr21_53491876     ZBoe    A    T        0      0        2 
  21  chr21_53491876     ZGre    A    T        0      0        2 
  21  chr21_53491876     ZHar    A    T        0      0        2 
  21  chr21_53491876   Sample    A    T        0      0        2 
  21  chr21_53492623     AAsi    A    C        0      0        2 
  21  chr21_53492623     AKia    A    C        0      0        2 
  21  chr21_53492623     AOna    A    C        0      0        2 
  21  chr21_53492623     ASom    A    C        0      0        2 
  21  chr21_53492623     HCab    A    C        0      0        2 
  21  chr21_53492623     HPrz    A    C        0      0        2 
  21  chr21_53492623     ZBoe    A    C      0.5      1        2 
  21  chr21_53492623     ZGre    A    C        0      0        2 
  21  chr21_53492623     ZHar    A    C        0      0        2 
  21  chr21_53492623   Sample    A    C        0      0        2 
  21  chr21_53494259     AAsi    A    C        0      0        2 
  21  chr21_53494259     AKia    A    C        0      0        2 
  21  chr21_53494259     AOna    A    C        0      0        2 
  21  chr21_53494259     ASom    A    C        0      0        2 
  21  chr21_53494259     HCab    A    C        1      2        2 
  21  chr21_53494259     HPrz    A    C        1      2        2 
  21  chr21_53494259     ZBoe    A    C        0      0        2 
  21  chr21_53494259     ZGre    A    C        0      0        2 
  21  chr21_53494259     ZHar    A    C        0      0        2 
  21  chr21_53494259   Sample    A    C        0      0        2 
  21  chr21_53494615     AAsi    C    A        0      0        2 
  21  chr21_53494615     AKia    C    A        0      0        2 
  21  chr21_53494615     AOna    C    A        0      0        2 
  21  chr21_53494615     ASom    C    A        0      0        2 
  21  chr21_53494615     HCab    C    A        1      2        2 
  21  chr21_53494615     HPrz    C    A        1      2        2 
  21  chr21_53494615     ZBoe    C    A        0      0        2 
  21  chr21_53494615     ZGre    C    A        0      0        2 
  21  chr21_53494615     ZHar    C    A        0      0        2 
  21  chr21_53494615   Sample    C    A        0      0        2 
  21  chr21_53501689     AAsi    C    G        0      0        2 
  21  chr21_53501689     AKia    C    G        0      0        2 
  21  chr21_53501689     AOna    C    G        0      0        2 
  21  chr21_53501689     ASom    C    G        0      0        2 
  21  chr21_53501689     HCab    C    G        0      0        2 
  21  chr21_53501689     HPrz    C    G        0      0        2 
  21  chr21_53501689     ZBoe    C    G        0      0        2 
  21  chr21_53501689     ZGre    C    G        0      0        2 
  21  chr21_53501689     ZHar    C    G        1      2        2 
  21  chr21_53501689   Sample    C    G        0      0        2 
  21  chr21_53502793     AAsi    G    C        0      0        2 
  21  chr21_53502793     AKia    G    C        0      0        2 
  21  chr21_53502793     AOna    G    C        0      0        2 
  21  chr21_53502793     ASom    G    C        0      0        2 
  21  chr21_53502793     HCab    G    C        0      0        2 
  21  chr21_53502793     HPrz    G    C        0      0        2 
  21  chr21_53502793     ZBoe    G    C        0      0        2 
  21  chr21_53502793     ZGre    G    C        0      0        2 
  21  chr21_53502793     ZHar    G    C        1      2        2 
  21  chr21_53502793   Sample    G    C        0      0        2 
  21  chr21_53509867     AAsi    G    T        0      0        2 
  21  chr21_53509867     AKia    G    T        1      2        2 
  21  chr21_53509867     AOna    G    T        1      2        2 
  21  chr21_53509867     ASom    G    T        0      0        2 
  21  chr21_53509867     HCab    G    T        0      0        2 
  21  chr21_53509867     HPrz    G    T        0      0        2 
  21  chr21_53509867     ZBoe    G    T        0      0        2 
  21  chr21_53509867     ZGre    G    T        0      0        2 
  21  chr21_53509867     ZHar    G    T        0      0        2 
  21  chr21_53509867   Sample    G    T        0      0        2 
  21  chr21_53542074     AAsi    A    T        0      0        2 
  21  chr21_53542074     AKia    A    T        0      0        2 
  21  chr21_53542074     AOna    A    T        0      0        2 
  21  chr21_53542074     ASom    A    T        0      0        2 
  21  chr21_53542074     HCab    A    T        1      2        2 
  21  chr21_53542074     HPrz    A    T      0.5      1        2 
  21  chr21_53542074     ZBoe    A    T        0      0        2 
  21  chr21_53542074     ZGre    A    T        0      0        2 
  21  chr21_53542074     ZHar    A    T        0      0        2 
  21  chr21_53542074   Sample    A    T        0      0        2 
  21  chr21_53557255     AAsi    C    A        0      0        2 
  21  chr21_53557255     AKia    C    A        0      0        2 
  21  chr21_53557255     AOna    C    A        0      0        2 
  21  chr21_53557255     ASom    C    A        0      0        2 
  21  chr21_53557255     HCab    C    A        0      0        2 
  21  chr21_53557255     HPrz    C    A        0      0        2 
  21  chr21_53557255     ZBoe    C    A        1      2        2 
  21  chr21_53557255     ZGre    C    A        0      0        2 
  21  chr21_53557255     ZHar    C    A        0      0        2 
  21  chr21_53557255   Sample    C    A        0      0        2 
  21  chr21_53560959     AAsi    C    G        0      0        2 
  21  chr21_53560959     AKia    C    G        0      0        2 
  21  chr21_53560959     AOna    C    G        0      0        2 
  21  chr21_53560959     ASom    C    G        0      0        2 
  21  chr21_53560959     HCab    C    G        0      0        2 
  21  chr21_53560959     HPrz    C    G      0.5      1        2 
  21  chr21_53560959     ZBoe    C    G        0      0        2 
  21  chr21_53560959     ZGre    C    G        0      0        2 
  21  chr21_53560959     ZHar    C    G        0      0        2 
  21  chr21_53560959   Sample    C    G        0      0        2 
  21  chr21_53601909     AAsi    C    G        0      0        2 
  21  chr21_53601909     AKia    C    G        0      0        2 
  21  chr21_53601909     AOna    C    G        0      0        2 
  21  chr21_53601909     ASom    C    G        0      0        2 
  21  chr21_53601909     HCab    C    G        1      2        2 
  21  chr21_53601909     HPrz    C    G      0.5      1        2 
  21  chr21_53601909     ZBoe    C    G        0      0        2 
  21  chr21_53601909     ZGre    C    G        0      0        2 
  21  chr21_53601909     ZHar    C    G        0      0        2 
  21  chr21_53601909   Sample    C    G        0      0        2 
  21  chr21_53602011     AAsi    A    C      0.5      1        2 
  21  chr21_53602011     AKia    A    C        0      0        2 
  21  chr21_53602011     AOna    A    C        0      0        2 
  21  chr21_53602011     ASom    A    C        0      0        2 
  21  chr21_53602011     HCab    A    C        0      0        2 
  21  chr21_53602011     HPrz    A    C        0      0        2 
  21  chr21_53602011     ZBoe    A    C        0      0        2 
  21  chr21_53602011     ZGre    A    C        0      0        2 
  21  chr21_53602011     ZHar    A    C        0      0        2 
  21  chr21_53602011   Sample    A    C        0      0        2 
  21  chr21_53603194     AAsi    T    G      0.5      1        2 
  21  chr21_53603194     AKia    T    G        0      0        2 
  21  chr21_53603194     AOna    T    G        0      0        2 
  21  chr21_53603194     ASom    T    G        0      0        2 
  21  chr21_53603194     HCab    T    G        0      0        2 
  21  chr21_53603194     HPrz    T    G        0      0        2 
  21  chr21_53603194     ZBoe    T    G        0      0        2 
  21  chr21_53603194     ZGre    T    G        0      0        2 
  21  chr21_53603194     ZHar    T    G        0      0        2 
  21  chr21_53603194   Sample    T    G        0      0        2 
  21  chr21_53617040     AAsi    C    G      0.5      1        2 
  21  chr21_53617040     AKia    C    G        0      0        2 
  21  chr21_53617040     AOna    C    G        0      0        2 
  21  chr21_53617040     ASom    C    G        0      0        2 
  21  chr21_53617040     HCab    C    G        0      0        2 
  21  chr21_53617040     HPrz    C    G        0      0        2 
  21  chr21_53617040     ZBoe    C    G        0      0        2 
  21  chr21_53617040     ZGre    C    G        0      0        2 
  21  chr21_53617040     ZHar    C    G        0      0        2 
  21  chr21_53617040   Sample    C    G        1      2        2 
  21  chr21_53618186     AAsi    T    A        0      0        2 
  21  chr21_53618186     AKia    T    A        0      0        2 
  21  chr21_53618186     AOna    T    A        0      0        2 
  21  chr21_53618186     ASom    T    A        0      0        2 
  21  chr21_53618186     HCab    T    A        0      0        2 
  21  chr21_53618186     HPrz    T    A        0      0        2 
  21  chr21_53618186     ZBoe    T    A        1      2        2 
  21  chr21_53618186     ZGre    T    A        0      0        2 
  21  chr21_53618186     ZHar    T    A        0      0        2 
  21  chr21_53618186   Sample    T    A        0      0        2 
  21  chr21_53629059     AAsi    T    G        0      0        2 
  21  chr21_53629059     AKia    T    G        0      0        2 
  21  chr21_53629059     AOna    T    G        0      0        2 
  21  chr21_53629059     ASom    T    G        0      0        2 
  21  chr21_53629059     HCab    T    G        1      2        2 
  21  chr21_53629059     HPrz    T    G        1      2        2 
  21  chr21_53629059     ZBoe    T    G        0      0        2 
  21  chr21_53629059     ZGre    T    G        0      0        2 
  21  chr21_53629059     ZHar    T    G        0      0        2 
  21  chr21_53629059   Sample    T    G        0      0        2 
  21  chr21_53631237     AAsi    C    A        0      0        2 
  21  chr21_53631237     AKia    C    A        0      0        2 
  21  chr21_53631237     AOna    C    A        0      0        2 
  21  chr21_53631237     ASom    C    A        0      0        2 
  21  chr21_53631237     HCab    C    A        0      0        2 
  21  chr21_53631237     HPrz    C    A        0      0        2 
  21  chr21_53631237     ZBoe    C    A        1      2        2 
  21  chr21_53631237     ZGre    C    A        0      0        2 
  21  chr21_53631237     ZHar    C    A        0      0        2 
  21  chr21_53631237   Sample    C    A        0      0        2 
  21  chr21_53637980     AAsi    G    C        0      0        2 
  21  chr21_53637980     AKia    G    C        0      0        2 
  21  chr21_53637980     AOna    G    C        0      0        2 
  21  chr21_53637980     ASom    G    C        0      0        2 
  21  chr21_53637980     HCab    G    C        0      0        2 
  21  chr21_53637980     HPrz    G    C        0      0        2 
  21  chr21_53637980     ZBoe    G    C        0      0        2 
  21  chr21_53637980     ZGre    G    C        1      2        2 
  21  chr21_53637980     ZHar    G    C        0      0        2 
  21  chr21_53637980   Sample    G    C        0      0        2 
  21  chr21_53671730     AAsi    T    G        0      0        2 
  21  chr21_53671730     AKia    T    G        0      0        2 
  21  chr21_53671730     AOna    T    G        0      0        2 
  21  chr21_53671730     ASom    T    G        0      0        2 
  21  chr21_53671730     HCab    T    G        1      2        2 
  21  chr21_53671730     HPrz    T    G        1      2        2 
  21  chr21_53671730     ZBoe    T    G        0      0        2 
  21  chr21_53671730     ZGre    T    G        0      0        2 
  21  chr21_53671730     ZHar    T    G        0      0        2 
  21  chr21_53671730   Sample    T    G        0      0        2 
  21  chr21_53672250     AAsi    T    G        0      0        2 
  21  chr21_53672250     AKia    T    G        0      0        2 
  21  chr21_53672250     AOna    T    G        0      0        2 
  21  chr21_53672250     ASom    T    G        0      0        2 
  21  chr21_53672250     HCab    T    G      0.5      1        2 
  21  chr21_53672250     HPrz    T    G        0      0        2 
  21  chr21_53672250     ZBoe    T    G        0      0        2 
  21  chr21_53672250     ZGre    T    G        0      0        2 
  21  chr21_53672250     ZHar    T    G        0      0        2 
  21  chr21_53672250   Sample    T    G        0      0        2 
  21  chr21_53683967     AAsi    T    G        0      0        2 
  21  chr21_53683967     AKia    T    G        0      0        2 
  21  chr21_53683967     AOna    T    G        0      0        2 
  21  chr21_53683967     ASom    T    G        0      0        2 
  21  chr21_53683967     HCab    T    G        1      2        2 
  21  chr21_53683967     HPrz    T    G        1      2        2 
  21  chr21_53683967     ZBoe    T    G        0      0        2 
  21  chr21_53683967     ZGre    T    G        0      0        2 
  21  chr21_53683967     ZHar    T    G        0      0        2 
  21  chr21_53683967   Sample    T    G        0      0        2 
  21  chr21_53707420     AAsi    A    C        0      0        2 
  21  chr21_53707420     AKia    A    C        0      0        2 
  21  chr21_53707420     AOna    A    C        0      0        2 
  21  chr21_53707420     ASom    A    C        0      0        2 
  21  chr21_53707420     HCab    A    C      0.5      1        2 
  21  chr21_53707420     HPrz    A    C        0      0        2 
  21  chr21_53707420     ZBoe    A    C        0      0        2 
  21  chr21_53707420     ZGre    A    C        0      0        2 
  21  chr21_53707420     ZHar    A    C        0      0        2 
  21  chr21_53707420   Sample    A    C        0      0        2 
  21  chr21_53734363     AAsi    A    C        0      0        2 
  21  chr21_53734363     AKia    A    C        1      2        2 
  21  chr21_53734363     AOna    A    C      0.5      1        2 
  21  chr21_53734363     ASom    A    C        0      0        2 
  21  chr21_53734363     HCab    A    C        0      0        2 
  21  chr21_53734363     HPrz    A    C        0      0        2 
  21  chr21_53734363     ZBoe    A    C        0      0        2 
  21  chr21_53734363     ZGre    A    C        0      0        2 
  21  chr21_53734363     ZHar    A    C        0      0        2 
  21  chr21_53734363   Sample    A    C        0      0        2 
  21  chr21_53746773     AAsi    C    G        0      0        2 
  21  chr21_53746773     AKia    C    G        1      2        2 
  21  chr21_53746773     AOna    C    G      0.5      1        2 
  21  chr21_53746773     ASom    C    G        0      0        2 
  21  chr21_53746773     HCab    C    G        0      0        2 
  21  chr21_53746773     HPrz    C    G        0      0        2 
  21  chr21_53746773     ZBoe    C    G        0      0        2 
  21  chr21_53746773     ZGre    C    G        0      0        2 
  21  chr21_53746773     ZHar    C    G        0      0        2 
  21  chr21_53746773   Sample    C    G        0      0        2 
  21  chr21_53762069     AAsi    G    C        0      0        2 
  21  chr21_53762069     AKia    G    C        1      2        2 
  21  chr21_53762069     AOna    G    C      0.5      1        2 
  21  chr21_53762069     ASom    G    C        0      0        2 
  21  chr21_53762069     HCab    G    C        0      0        2 
  21  chr21_53762069     HPrz    G    C        0      0        2 
  21  chr21_53762069     ZBoe    G    C        0      0        2 
  21  chr21_53762069     ZGre    G    C        0      0        2 
  21  chr21_53762069     ZHar    G    C        0      0        2 
  21  chr21_53762069   Sample    G    C        0      0        2 
  21  chr21_53767315     AAsi    C    A        0      0        2 
  21  chr21_53767315     AKia    C    A        0      0        2 
  21  chr21_53767315     AOna    C    A        0      0        2 
  21  chr21_53767315     ASom    C    A        0      0        2 
  21  chr21_53767315     HCab    C    A        0      0        2 
  21  chr21_53767315     HPrz    C    A        1      2        2 
  21  chr21_53767315     ZBoe    C    A        0      0        2 
  21  chr21_53767315     ZGre    C    A        0      0        2 
  21  chr21_53767315     ZHar    C    A        0      0        2 
  21  chr21_53767315   Sample    C    A        0      0        2 
  21  chr21_53810975     AAsi    T    G        0      0        2 
  21  chr21_53810975     AKia    T    G        0      0        2 
  21  chr21_53810975     AOna    T    G        0      0        2 
  21  chr21_53810975     ASom    T    G        0      0        2 
  21  chr21_53810975     HCab    T    G        0      0        2 
  21  chr21_53810975     HPrz    T    G        0      0        2 
  21  chr21_53810975     ZBoe    T    G        0      0        2 
  21  chr21_53810975     ZGre    T    G        0      0        2 
  21  chr21_53810975     ZHar    T    G      0.5      1        2 
  21  chr21_53810975   Sample    T    G        0      0        2 
  21  chr21_53838565     AAsi    C    G        0      0        2 
  21  chr21_53838565     AKia    C    G        0      0        2 
  21  chr21_53838565     AOna    C    G        0      0        2 
  21  chr21_53838565     ASom    C    G        0      0        2 
  21  chr21_53838565     HCab    C    G        0      0        2 
  21  chr21_53838565     HPrz    C    G        0      0        2 
  21  chr21_53838565     ZBoe    C    G        0      0        2 
  21  chr21_53838565     ZGre    C    G        0      0        2 
  21  chr21_53838565     ZHar    C    G      0.5      1        2 
  21  chr21_53838565   Sample    C    G        0      0        2 
  21  chr21_53843515     AAsi    A    C        0      0        2 
  21  chr21_53843515     AKia    A    C        0      0        2 
  21  chr21_53843515     AOna    A    C        0      0        2 
  21  chr21_53843515     ASom    A    C        0      0        2 
  21  chr21_53843515     HCab    A    C      0.5      1        2 
  21  chr21_53843515     HPrz    A    C        0      0        2 
  21  chr21_53843515     ZBoe    A    C        0      0        2 
  21  chr21_53843515     ZGre    A    C        0      0        2 
  21  chr21_53843515     ZHar    A    C        0      0        2 
  21  chr21_53843515   Sample    A    C        0      0        2 
  21  chr21_53845414     AAsi    T    G        1      2        2 
  21  chr21_53845414     AKia    T    G        0      0        2 
  21  chr21_53845414     AOna    T    G        0      0        2 
  21  chr21_53845414     ASom    T    G        1      2        2 
  21  chr21_53845414     HCab    T    G        0      0        2 
  21  chr21_53845414     HPrz    T    G        0      0        2 
  21  chr21_53845414     ZBoe    T    G        0      0        2 
  21  chr21_53845414     ZGre    T    G        0      0        2 
  21  chr21_53845414     ZHar    T    G        0      0        2 
  21  chr21_53845414   Sample    T    G        1      2        2 
  21  chr21_53849591     AAsi    C    A        0      0        2 
  21  chr21_53849591     AKia    C    A        0      0        2 
  21  chr21_53849591     AOna    C    A        0      0        2 
  21  chr21_53849591     ASom    C    A        0      0        2 
  21  chr21_53849591     HCab    C    A        0      0        2 
  21  chr21_53849591     HPrz    C    A      0.5      1        2 
  21  chr21_53849591     ZBoe    C    A        0      0        2 
  21  chr21_53849591     ZGre    C    A        0      0        2 
  21  chr21_53849591     ZHar    C    A        0      0        2 
  21  chr21_53849591   Sample    C    A        0      0        2 
  21  chr21_53853488     AAsi    C    G        0      0        2 
  21  chr21_53853488     AKia    C    G        0      0        2 
  21  chr21_53853488     AOna    C    G        0      0        2 
  21  chr21_53853488     ASom    C    G        0      0        2 
  21  chr21_53853488     HCab    C    G        0      0        2 
  21  chr21_53853488     HPrz    C    G      0.5      1        2 
  21  chr21_53853488     ZBoe    C    G        0      0        2 
  21  chr21_53853488     ZGre    C    G        0      0        2 
  21  chr21_53853488     ZHar    C    G        0      0        2 
  21  chr21_53853488   Sample    C    G        0      0        2 
  21  chr21_53864703     AAsi    G    T        0      0        2 
  21  chr21_53864703     AKia    G    T        1      2        2 
  21  chr21_53864703     AOna    G    T      0.5      1        2 
  21  chr21_53864703     ASom    G    T        0      0        2 
  21  chr21_53864703     HCab    G    T        0      0        2 
  21  chr21_53864703     HPrz    G    T        0      0        2 
  21  chr21_53864703     ZBoe    G    T        0      0        2 
  21  chr21_53864703     ZGre    G    T        0      0        2 
  21  chr21_53864703     ZHar    G    T        0      0        2 
  21  chr21_53864703   Sample    G    T        0      0        2 
  21  chr21_53865649     AAsi    A    C        0      0        2 
  21  chr21_53865649     AKia    A    C        0      0        2 
  21  chr21_53865649     AOna    A    C        0      0        2 
  21  chr21_53865649     ASom    A    C        0      0        2 
  21  chr21_53865649     HCab    A    C        0      0        2 
  21  chr21_53865649     HPrz    A    C      0.5      1        2 
  21  chr21_53865649     ZBoe    A    C        0      0        2 
  21  chr21_53865649     ZGre    A    C        0      0        2 
  21  chr21_53865649     ZHar    A    C        0      0        2 
  21  chr21_53865649   Sample    A    C        0      0        2 
  21  chr21_53875794     AAsi    C    A        0      0        2 
  21  chr21_53875794     AKia    C    A        0      0        2 
  21  chr21_53875794     AOna    C    A        0      0        2 
  21  chr21_53875794     ASom    C    A        0      0        2 
  21  chr21_53875794     HCab    C    A        1      2        2 
  21  chr21_53875794     HPrz    C    A      0.5      1        2 
  21  chr21_53875794     ZBoe    C    A        0      0        2 
  21  chr21_53875794     ZGre    C    A        0      0        2 
  21  chr21_53875794     ZHar    C    A        0      0        2 
  21  chr21_53875794   Sample    C    A        0      0        2 
  21  chr21_53883092     AAsi    C    A        0      0        2 
  21  chr21_53883092     AKia    C    A        1      2        2 
  21  chr21_53883092     AOna    C    A      0.5      1        2 
  21  chr21_53883092     ASom    C    A        0      0        2 
  21  chr21_53883092     HCab    C    A        0      0        2 
  21  chr21_53883092     HPrz    C    A        0      0        2 
  21  chr21_53883092     ZBoe    C    A        0      0        2 
  21  chr21_53883092     ZGre    C    A        0      0        2 
  21  chr21_53883092     ZHar    C    A        0      0        2 
  21  chr21_53883092   Sample    C    A        0      0        2 
  21  chr21_53883153     AAsi    T    A        0      0        2 
  21  chr21_53883153     AKia    T    A        0      0        2 
  21  chr21_53883153     AOna    T    A        0      0        2 
  21  chr21_53883153     ASom    T    A        0      0        2 
  21  chr21_53883153     HCab    T    A        1      2        2 
  21  chr21_53883153     HPrz    T    A        1      2        2 
  21  chr21_53883153     ZBoe    T    A        0      0        2 
  21  chr21_53883153     ZGre    T    A        0      0        2 
  21  chr21_53883153     ZHar    T    A        0      0        2 
  21  chr21_53883153   Sample    T    A        0      0        2 
  21  chr21_53891946     AAsi    C    G        0      0        2 
  21  chr21_53891946     AKia    C    G        0      0        2 
  21  chr21_53891946     AOna    C    G        0      0        2 
  21  chr21_53891946     ASom    C    G        0      0        2 
  21  chr21_53891946     HCab    C    G        0      0        2 
  21  chr21_53891946     HPrz    C    G        0      0        2 
  21  chr21_53891946     ZBoe    C    G      0.5      1        2 
  21  chr21_53891946     ZGre    C    G        0      0        2 
  21  chr21_53891946     ZHar    C    G        0      0        2 
  21  chr21_53891946   Sample    C    G        0      0        2 
  21  chr21_53896172     AAsi    C    A        0      0        2 
  21  chr21_53896172     AKia    C    A        0      0        2 
  21  chr21_53896172     AOna    C    A        0      0        2 
  21  chr21_53896172     ASom    C    A        0      0        2 
  21  chr21_53896172     HCab    C    A        0      0        2 
  21  chr21_53896172     HPrz    C    A        0      0        2 
  21  chr21_53896172     ZBoe    C    A        0      0        2 
  21  chr21_53896172     ZGre    C    A      0.5      1        2 
  21  chr21_53896172     ZHar    C    A        0      0        2 
  21  chr21_53896172   Sample    C    A        0      0        2 
  21  chr21_53906589     AAsi    G    C        0      0        2 
  21  chr21_53906589     AKia    G    C        1      2        2 
  21  chr21_53906589     AOna    G    C      0.5      1        2 
  21  chr21_53906589     ASom    G    C        0      0        2 
  21  chr21_53906589     HCab    G    C        0      0        2 
  21  chr21_53906589     HPrz    G    C        0      0        2 
  21  chr21_53906589     ZBoe    G    C        0      0        2 
  21  chr21_53906589     ZGre    G    C        0      0        2 
  21  chr21_53906589     ZHar    G    C        0      0        2 
  21  chr21_53906589   Sample    G    C        0      0        2 
  21  chr21_53947353     AAsi    T    A        0      0        2 
  21  chr21_53947353     AKia    T    A        0      0        2 
  21  chr21_53947353     AOna    T    A        0      0        2 
  21  chr21_53947353     ASom    T    A        0      0        2 
  21  chr21_53947353     HCab    T    A        1      2        2 
  21  chr21_53947353     HPrz    T    A        1      2        2 
  21  chr21_53947353     ZBoe    T    A        0      0        2 
  21  chr21_53947353     ZGre    T    A        0      0        2 
  21  chr21_53947353     ZHar    T    A        0      0        2 
  21  chr21_53947353   Sample    T    A        0      0        2 
  21  chr21_53962652     AAsi    G    T        0      0        2 
  21  chr21_53962652     AKia    G    T        0      0        2 
  21  chr21_53962652     AOna    G    T        0      0        2 
  21  chr21_53962652     ASom    G    T        0      0        2 
  21  chr21_53962652     HCab    G    T        0      0        2 
  21  chr21_53962652     HPrz    G    T        0      0        2 
  21  chr21_53962652     ZBoe    G    T        0      0        2 
  21  chr21_53962652     ZGre    G    T        0      0        2 
  21  chr21_53962652     ZHar    G    T        1      2        2 
  21  chr21_53962652   Sample    G    T        0      0        2 
  21  chr21_53965888     AAsi    G    C        0      0        2 
  21  chr21_53965888     AKia    G    C        0      0        2 
  21  chr21_53965888     AOna    G    C        0      0        2 
  21  chr21_53965888     ASom    G    C        0      0        2 
  21  chr21_53965888     HCab    G    C      0.5      1        2 
  21  chr21_53965888     HPrz    G    C        0      0        2 
  21  chr21_53965888     ZBoe    G    C        0      0        2 
  21  chr21_53965888     ZGre    G    C        0      0        2 
  21  chr21_53965888     ZHar    G    C        0      0        2 
  21  chr21_53965888   Sample    G    C        0      0        2 
  21  chr21_53989177     AAsi    C    G        0      0        2 
  21  chr21_53989177     AKia    C    G        0      0        2 
  21  chr21_53989177     AOna    C    G        0      0        2 
  21  chr21_53989177     ASom    C    G        1      2        2 
  21  chr21_53989177     HCab    C    G        0      0        2 
  21  chr21_53989177     HPrz    C    G        0      0        2 
  21  chr21_53989177     ZBoe    C    G        0      0        2 
  21  chr21_53989177     ZGre    C    G        0      0        2 
  21  chr21_53989177     ZHar    C    G        0      0        2 
  21  chr21_53989177   Sample    C    G        1      2        2 
  21  chr21_54008956     AAsi    A    C        0      0        2 
  21  chr21_54008956     AKia    A    C        0      0        2 
  21  chr21_54008956     AOna    A    C        0      0        2 
  21  chr21_54008956     ASom    A    C        1      2        2 
  21  chr21_54008956     HCab    A    C        0      0        2 
  21  chr21_54008956     HPrz    A    C        0      0        2 
  21  chr21_54008956     ZBoe    A    C        0      0        2 
  21  chr21_54008956     ZGre    A    C        0      0        2 
  21  chr21_54008956     ZHar    A    C        0      0        2 
  21  chr21_54008956   Sample    A    C        0      0        2 
  21  chr21_54018463     AAsi    C    A        0      0        2 
  21  chr21_54018463     AKia    C    A        0      0        2 
  21  chr21_54018463     AOna    C    A        0      0        2 
  21  chr21_54018463     ASom    C    A        0      0        2 
  21  chr21_54018463     HCab    C    A        1      2        2 
  21  chr21_54018463     HPrz    C    A        1      2        2 
  21  chr21_54018463     ZBoe    C    A        0      0        2 
  21  chr21_54018463     ZGre    C    A        0      0        2 
  21  chr21_54018463     ZHar    C    A        0      0        2 
  21  chr21_54018463   Sample    C    A        0      0        2 
  21  chr21_54023911     AAsi    G    C        0      0        2 
  21  chr21_54023911     AKia    G    C        0      0        2 
  21  chr21_54023911     AOna    G    C        0      0        2 
  21  chr21_54023911     ASom    G    C        0      0        2 
  21  chr21_54023911     HCab    G    C        0      0        2 
  21  chr21_54023911     HPrz    G    C        0      0        2 
  21  chr21_54023911     ZBoe    G    C      0.5      1        2 
  21  chr21_54023911     ZGre    G    C        0      0        2 
  21  chr21_54023911     ZHar    G    C        0      0        2 
  21  chr21_54023911   Sample    G    C        0      0        2 
  21  chr21_54033452     AAsi    T    G        0      0        2 
  21  chr21_54033452     AKia    T    G        1      2        2 
  21  chr21_54033452     AOna    T    G      0.5      1        2 
  21  chr21_54033452     ASom    T    G        0      0        2 
  21  chr21_54033452     HCab    T    G        0      0        2 
  21  chr21_54033452     HPrz    T    G        0      0        2 
  21  chr21_54033452     ZBoe    T    G        0      0        2 
  21  chr21_54033452     ZGre    T    G        0      0        2 
  21  chr21_54033452     ZHar    T    G        0      0        2 
  21  chr21_54033452   Sample    T    G        0      0        2 
  21  chr21_54041325     AAsi    C    A        0      0        2 
  21  chr21_54041325     AKia    C    A        0      0        2 
  21  chr21_54041325     AOna    C    A        0      0        2 
  21  chr21_54041325     ASom    C    A        0      0        2 
  21  chr21_54041325     HCab    C    A        0      0        2 
  21  chr21_54041325     HPrz    C    A        0      0        2 
  21  chr21_54041325     ZBoe    C    A        0      0        2 
  21  chr21_54041325     ZGre    C    A        0      0        2 
  21  chr21_54041325     ZHar    C    A        1      2        2 
  21  chr21_54041325   Sample    C    A        0      0        2 
  21  chr21_54051731     AAsi    C    A        0      0        2 
  21  chr21_54051731     AKia    C    A      0.5      1        2 
  21  chr21_54051731     AOna    C    A        0      0        2 
  21  chr21_54051731     ASom    C    A        0      0        2 
  21  chr21_54051731     HCab    C    A        0      0        2 
  21  chr21_54051731     HPrz    C    A        0      0        2 
  21  chr21_54051731     ZBoe    C    A        0      0        2 
  21  chr21_54051731     ZGre    C    A        0      0        2 
  21  chr21_54051731     ZHar    C    A        0      0        2 
  21  chr21_54051731   Sample    C    A        0      0        2 
  21  chr21_54095814     AAsi    G    C        0      0        2 
  21  chr21_54095814     AKia    G    C        0      0        2 
  21  chr21_54095814     AOna    G    C        0      0        2 
  21  chr21_54095814     ASom    G    C        0      0        2 
  21  chr21_54095814     HCab    G    C        1      2        2 
  21  chr21_54095814     HPrz    G    C        1      2        2 
  21  chr21_54095814     ZBoe    G    C        0      0        2 
  21  chr21_54095814     ZGre    G    C        1      2        2 
  21  chr21_54095814     ZHar    G    C        1      2        2 
  21  chr21_54095814   Sample    G    C        0      0        2 
  21  chr21_54099934     AAsi    T    A        0      0        2 
  21  chr21_54099934     AKia    T    A        0      0        2 
  21  chr21_54099934     AOna    T    A        0      0        2 
  21  chr21_54099934     ASom    T    A        0      0        2 
  21  chr21_54099934     HCab    T    A        0      0        2 
  21  chr21_54099934     HPrz    T    A        1      2        2 
  21  chr21_54099934     ZBoe    T    A        0      0        2 
  21  chr21_54099934     ZGre    T    A        0      0        2 
  21  chr21_54099934     ZHar    T    A        0      0        2 
  21  chr21_54099934   Sample    T    A        0      0        2 
  21  chr21_54173670     AAsi    G    T        0      0        2 
  21  chr21_54173670     AKia    G    T      0.5      1        2 
  21  chr21_54173670     AOna    G    T        0      0        2 
  21  chr21_54173670     ASom    G    T        0      0        2 
  21  chr21_54173670     HCab    G    T        0      0        2 
  21  chr21_54173670     HPrz    G    T        0      0        2 
  21  chr21_54173670     ZBoe    G    T        0      0        2 
  21  chr21_54173670     ZGre    G    T        0      0        2 
  21  chr21_54173670     ZHar    G    T        0      0        2 
  21  chr21_54173670   Sample    G    T        0      0        2 
  21  chr21_54180855     AAsi    G    C        0      0        2 
  21  chr21_54180855     AKia    G    C        0      0        2 
  21  chr21_54180855     AOna    G    C      0.5      1        2 
  21  chr21_54180855     ASom    G    C        0      0        2 
  21  chr21_54180855     HCab    G    C        0      0        2 
  21  chr21_54180855     HPrz    G    C        0      0        2 
  21  chr21_54180855     ZBoe    G    C        0      0        2 
  21  chr21_54180855     ZGre    G    C        0      0        2 
  21  chr21_54180855     ZHar    G    C        0      0        2 
  21  chr21_54180855   Sample    G    C        0      0        2 
  21  chr21_54189820     AAsi    T    A        0      0        2 
  21  chr21_54189820     AKia    T    A        0      0        2 
  21  chr21_54189820     AOna    T    A        0      0        2 
  21  chr21_54189820     ASom    T    A        0      0        2 
  21  chr21_54189820     HCab    T    A        1      2        2 
  21  chr21_54189820     HPrz    T    A        1      2        2 
  21  chr21_54189820     ZBoe    T    A        0      0        2 
  21  chr21_54189820     ZGre    T    A        0      0        2 
  21  chr21_54189820     ZHar    T    A        0      0        2 
  21  chr21_54189820   Sample    T    A        0      0        2 
  21  chr21_54257404     AAsi    C    G        1      2        2 
  21  chr21_54257404     AKia    C    G        0      0        2 
  21  chr21_54257404     AOna    C    G        0      0        2 
  21  chr21_54257404     ASom    C    G        0      0        2 
  21  chr21_54257404     HCab    C    G        0      0        2 
  21  chr21_54257404     HPrz    C    G        0      0        2 
  21  chr21_54257404     ZBoe    C    G        0      0        2 
  21  chr21_54257404     ZGre    C    G        0      0        2 
  21  chr21_54257404     ZHar    C    G        0      0        2 
  21  chr21_54257404   Sample    C    G        1      2        2 
  21  chr21_54269083     AAsi    G    T        0      0        2 
  21  chr21_54269083     AKia    G    T        0      0        2 
  21  chr21_54269083     AOna    G    T        0      0        2 
  21  chr21_54269083     ASom    G    T        0      0        2 
  21  chr21_54269083     HCab    G    T        1      2        2 
  21  chr21_54269083     HPrz    G    T        1      2        2 
  21  chr21_54269083     ZBoe    G    T        0      0        2 
  21  chr21_54269083     ZGre    G    T        0      0        2 
  21  chr21_54269083     ZHar    G    T        0      0        2 
  21  chr21_54269083   Sample    G    T        0      0        2 
  21  chr21_54271042     AAsi    G    T        0      0        2 
  21  chr21_54271042     AKia    G    T        0      0        2 
  21  chr21_54271042     AOna    G    T        0      0        2 
  21  chr21_54271042     ASom    G    T        0      0        2 
  21  chr21_54271042     HCab    G    T        0      0        2 
  21  chr21_54271042     HPrz    G    T        0      0        2 
  21  chr21_54271042     ZBoe    G    T        0      0        2 
  21  chr21_54271042     ZGre    G    T        0      0        2 
  21  chr21_54271042     ZHar    G    T      0.5      1        2 
  21  chr21_54271042   Sample    G    T        0      0        2 
  21  chr21_54290504     AAsi    C    G        0      0        2 
  21  chr21_54290504     AKia    C    G        0      0        2 
  21  chr21_54290504     AOna    C    G        0      0        2 
  21  chr21_54290504     ASom    C    G        0      0        2 
  21  chr21_54290504     HCab    C    G        1      2        2 
  21  chr21_54290504     HPrz    C    G        1      2        2 
  21  chr21_54290504     ZBoe    C    G        0      0        2 
  21  chr21_54290504     ZGre    C    G        0      0        2 
  21  chr21_54290504     ZHar    C    G        0      0        2 
  21  chr21_54290504   Sample    C    G        0      0        2 
  21  chr21_54304268     AAsi    T    A        0      0        2 
  21  chr21_54304268     AKia    T    A        0      0        2 
  21  chr21_54304268     AOna    T    A        0      0        2 
  21  chr21_54304268     ASom    T    A        0      0        2 
  21  chr21_54304268     HCab    T    A        0      0        2 
  21  chr21_54304268     HPrz    T    A      0.5      1        2 
  21  chr21_54304268     ZBoe    T    A        0      0        2 
  21  chr21_54304268     ZGre    T    A        0      0        2 
  21  chr21_54304268     ZHar    T    A        0      0        2 
  21  chr21_54304268   Sample    T    A        0      0        2 
  21  chr21_54307943     AAsi    T    G        0      0        2 
  21  chr21_54307943     AKia    T    G        0      0        2 
  21  chr21_54307943     AOna    T    G        0      0        2 
  21  chr21_54307943     ASom    T    G        0      0        2 
  21  chr21_54307943     HCab    T    G        0      0        2 
  21  chr21_54307943     HPrz    T    G      0.5      1        2 
  21  chr21_54307943     ZBoe    T    G        0      0        2 
  21  chr21_54307943     ZGre    T    G        0      0        2 
  21  chr21_54307943     ZHar    T    G        0      0        2 
  21  chr21_54307943   Sample    T    G        0      0        2 
  21  chr21_54309342     AAsi    T    G      0.5      1        2 
  21  chr21_54309342     AKia    T    G        0      0        2 
  21  chr21_54309342     AOna    T    G        0      0        2 
  21  chr21_54309342     ASom    T    G        0      0        2 
  21  chr21_54309342     HCab    T    G        0      0        2 
  21  chr21_54309342     HPrz    T    G        0      0        2 
  21  chr21_54309342     ZBoe    T    G        0      0        2 
  21  chr21_54309342     ZGre    T    G        0      0        2 
  21  chr21_54309342     ZHar    T    G        0      0        2 
  21  chr21_54309342   Sample    T    G        0      0        2 
  21  chr21_54314002     AAsi    A    C        0      0        2 
  21  chr21_54314002     AKia    A    C        0      0        2 
  21  chr21_54314002     AOna    A    C      0.5      1        2 
  21  chr21_54314002     ASom    A    C        0      0        2 
  21  chr21_54314002     HCab    A    C        0      0        2 
  21  chr21_54314002     HPrz    A    C        0      0        2 
  21  chr21_54314002     ZBoe    A    C        0      0        2 
  21  chr21_54314002     ZGre    A    C        0      0        2 
  21  chr21_54314002     ZHar    A    C        0      0        2 
  21  chr21_54314002   Sample    A    C        0      0        2 
  21  chr21_54316143     AAsi    A    T        1      2        2 
  21  chr21_54316143     AKia    A    T        0      0        2 
  21  chr21_54316143     AOna    A    T        0      0        2 
  21  chr21_54316143     ASom    A    T        1      2        2 
  21  chr21_54316143     HCab    A    T        0      0        2 
  21  chr21_54316143     HPrz    A    T        0      0        2 
  21  chr21_54316143     ZBoe    A    T        0      0        2 
  21  chr21_54316143     ZGre    A    T        0      0        2 
  21  chr21_54316143     ZHar    A    T        0      0        2 
  21  chr21_54316143   Sample    A    T        1      2        2 
  21  chr21_54318861     AAsi    G    C        0      0        2 
  21  chr21_54318861     AKia    G    C        0      0        2 
  21  chr21_54318861     AOna    G    C        0      0        2 
  21  chr21_54318861     ASom    G    C        0      0        2 
  21  chr21_54318861     HCab    G    C      0.5      1        2 
  21  chr21_54318861     HPrz    G    C        0      0        2 
  21  chr21_54318861     ZBoe    G    C        0      0        2 
  21  chr21_54318861     ZGre    G    C        0      0        2 
  21  chr21_54318861     ZHar    G    C        0      0        2 
  21  chr21_54318861   Sample    G    C        0      0        2 
  21  chr21_54319433     AAsi    A    C        0      0        2 
  21  chr21_54319433     AKia    A    C        0      0        2 
  21  chr21_54319433     AOna    A    C        0      0        2 
  21  chr21_54319433     ASom    A    C        0      0        2 
  21  chr21_54319433     HCab    A    C        1      2        2 
  21  chr21_54319433     HPrz    A    C        1      2        2 
  21  chr21_54319433     ZBoe    A    C        0      0        2 
  21  chr21_54319433     ZGre    A    C        0      0        2 
  21  chr21_54319433     ZHar    A    C        0      0        2 
  21  chr21_54319433   Sample    A    C        0      0        2 
  21  chr21_54331598     AAsi    C    G        0      0        2 
  21  chr21_54331598     AKia    C    G        0      0        2 
  21  chr21_54331598     AOna    C    G        0      0        2 
  21  chr21_54331598     ASom    C    G        0      0        2 
  21  chr21_54331598     HCab    C    G        1      2        2 
  21  chr21_54331598     HPrz    C    G        1      2        2 
  21  chr21_54331598     ZBoe    C    G        0      0        2 
  21  chr21_54331598     ZGre    C    G        0      0        2 
  21  chr21_54331598     ZHar    C    G        0      0        2 
  21  chr21_54331598   Sample    C    G        0      0        2 
  21  chr21_54364079     AAsi    A    C        0      0        2 
  21  chr21_54364079     AKia    A    C        1      2        2 
  21  chr21_54364079     AOna    A    C      0.5      1        2 
  21  chr21_54364079     ASom    A    C        0      0        2 
  21  chr21_54364079     HCab    A    C        0      0        2 
  21  chr21_54364079     HPrz    A    C        0      0        2 
  21  chr21_54364079     ZBoe    A    C        0      0        2 
  21  chr21_54364079     ZGre    A    C        0      0        2 
  21  chr21_54364079     ZHar    A    C        0      0        2 
  21  chr21_54364079   Sample    A    C        0      0        2 
  21  chr21_54373343     AAsi    A    T        0      0        2 
  21  chr21_54373343     AKia    A    T        0      0        2 
  21  chr21_54373343     AOna    A    T        0      0        2 
  21  chr21_54373343     ASom    A    T        0      0        2 
  21  chr21_54373343     HCab    A    T        0      0        2 
  21  chr21_54373343     HPrz    A    T        0      0        2 
  21  chr21_54373343     ZBoe    A    T        0      0        2 
  21  chr21_54373343     ZGre    A    T        0      0        2 
  21  chr21_54373343     ZHar    A    T      0.5      1        2 
  21  chr21_54373343   Sample    A    T        0      0        2 
  21  chr21_54381402     AAsi    G    C        0      0        2 
  21  chr21_54381402     AKia    G    C        0      0        2 
  21  chr21_54381402     AOna    G    C        0      0        2 
  21  chr21_54381402     ASom    G    C        0      0        2 
  21  chr21_54381402     HCab    G    C        0      0        2 
  21  chr21_54381402     HPrz    G    C        0      0        2 
  21  chr21_54381402     ZBoe    G    C      0.5      1        2 
  21  chr21_54381402     ZGre    G    C        0      0        2 
  21  chr21_54381402     ZHar    G    C        0      0        2 
  21  chr21_54381402   Sample    G    C        0      0        2 
  21  chr21_54386852     AAsi    A    T        0      0        2 
  21  chr21_54386852     AKia    A    T        0      0        2 
  21  chr21_54386852     AOna    A    T        0      0        2 
  21  chr21_54386852     ASom    A    T        0      0        2 
  21  chr21_54386852     HCab    A    T        1      2        2 
  21  chr21_54386852     HPrz    A    T        1      2        2 
  21  chr21_54386852     ZBoe    A    T        0      0        2 
  21  chr21_54386852     ZGre    A    T        0      0        2 
  21  chr21_54386852     ZHar    A    T        0      0        2 
  21  chr21_54386852   Sample    A    T        0      0        2 
  21  chr21_54393894     AAsi    A    T        0      0        2 
  21  chr21_54393894     AKia    A    T        0      0        2 
  21  chr21_54393894     AOna    A    T        0      0        2 
  21  chr21_54393894     ASom    A    T        0      0        2 
  21  chr21_54393894     HCab    A    T        1      2        2 
  21  chr21_54393894     HPrz    A    T        1      2        2 
  21  chr21_54393894     ZBoe    A    T        0      0        2 
  21  chr21_54393894     ZGre    A    T        0      0        2 
  21  chr21_54393894     ZHar    A    T        0      0        2 
  21  chr21_54393894   Sample    A    T        0      0        2 
  21  chr21_54417699     AAsi    T    G        0      0        2 
  21  chr21_54417699     AKia    T    G        0      0        2 
  21  chr21_54417699     AOna    T    G        0      0        2 
  21  chr21_54417699     ASom    T    G        0      0        2 
  21  chr21_54417699     HCab    T    G        0      0        2 
  21  chr21_54417699     HPrz    T    G        0      0        2 
  21  chr21_54417699     ZBoe    T    G        1      2        2 
  21  chr21_54417699     ZGre    T    G        0      0        2 
  21  chr21_54417699     ZHar    T    G        0      0        2 
  21  chr21_54417699   Sample    T    G        0      0        2 
  21  chr21_54434204     AAsi    G    C        0      0        2 
  21  chr21_54434204     AKia    G    C        0      0        2 
  21  chr21_54434204     AOna    G    C        0      0        2 
  21  chr21_54434204     ASom    G    C        0      0        2 
  21  chr21_54434204     HCab    G    C        0      0        2 
  21  chr21_54434204     HPrz    G    C        0      0        2 
  21  chr21_54434204     ZBoe    G    C        1      2        2 
  21  chr21_54434204     ZGre    G    C        1      2        2 
  21  chr21_54434204     ZHar    G    C        1      2        2 
  21  chr21_54434204   Sample    G    C        0      0        2 
  21  chr21_54442291     AAsi    T    G        0      0        2 
  21  chr21_54442291     AKia    T    G        0      0        2 
  21  chr21_54442291     AOna    T    G        0      0        2 
  21  chr21_54442291     ASom    T    G        0      0        2 
  21  chr21_54442291     HCab    T    G        0      0        2 
  21  chr21_54442291     HPrz    T    G        0      0        2 
  21  chr21_54442291     ZBoe    T    G        1      2        2 
  21  chr21_54442291     ZGre    T    G        0      0        2 
  21  chr21_54442291     ZHar    T    G        0      0        2 
  21  chr21_54442291   Sample    T    G        0      0        2 
  21  chr21_54465904     AAsi    G    T        0      0        2 
  21  chr21_54465904     AKia    G    T        0      0        2 
  21  chr21_54465904     AOna    G    T        0      0        2 
  21  chr21_54465904     ASom    G    T        0      0        2 
  21  chr21_54465904     HCab    G    T        0      0        2 
  21  chr21_54465904     HPrz    G    T        0      0        2 
  21  chr21_54465904     ZBoe    G    T        0      0        2 
  21  chr21_54465904     ZGre    G    T        0      0        2 
  21  chr21_54465904     ZHar    G    T        1      2        2 
  21  chr21_54465904   Sample    G    T        0      0        2 
  21  chr21_54482404     AAsi    C    G        0      0        2 
  21  chr21_54482404     AKia    C    G        0      0        2 
  21  chr21_54482404     AOna    C    G        0      0        2 
  21  chr21_54482404     ASom    C    G        0      0        2 
  21  chr21_54482404     HCab    C    G        0      0        2 
  21  chr21_54482404     HPrz    C    G        0      0        2 
  21  chr21_54482404     ZBoe    C    G        0      0        2 
  21  chr21_54482404     ZGre    C    G        0      0        2 
  21  chr21_54482404     ZHar    C    G      0.5      1        2 
  21  chr21_54482404   Sample    C    G        0      0        2 
  21  chr21_54487074     AAsi    C    G      0.5      1        2 
  21  chr21_54487074     AKia    C    G        0      0        2 
  21  chr21_54487074     AOna    C    G        0      0        2 
  21  chr21_54487074     ASom    C    G        0      0        2 
  21  chr21_54487074     HCab    C    G        0      0        2 
  21  chr21_54487074     HPrz    C    G        0      0        2 
  21  chr21_54487074     ZBoe    C    G        0      0        2 
  21  chr21_54487074     ZGre    C    G        0      0        2 
  21  chr21_54487074     ZHar    C    G        0      0        2 
  21  chr21_54487074   Sample    C    G        1      2        2 
  21  chr21_54498973     AAsi    C    G        0      0        2 
  21  chr21_54498973     AKia    C    G        1      2        2 
  21  chr21_54498973     AOna    C    G        1      2        2 
  21  chr21_54498973     ASom    C    G        0      0        2 
  21  chr21_54498973     HCab    C    G        0      0        2 
  21  chr21_54498973     HPrz    C    G        0      0        2 
  21  chr21_54498973     ZBoe    C    G        0      0        2 
  21  chr21_54498973     ZGre    C    G        0      0        2 
  21  chr21_54498973     ZHar    C    G        0      0        2 
  21  chr21_54498973   Sample    C    G        0      0        2 
  21  chr21_54509253     AAsi    T    G        0      0        2 
  21  chr21_54509253     AKia    T    G        0      0        2 
  21  chr21_54509253     AOna    T    G        0      0        2 
  21  chr21_54509253     ASom    T    G        0      0        2 
  21  chr21_54509253     HCab    T    G        0      0        2 
  21  chr21_54509253     HPrz    T    G        0      0        2 
  21  chr21_54509253     ZBoe    T    G        0      0        2 
  21  chr21_54509253     ZGre    T    G      0.5      1        2 
  21  chr21_54509253     ZHar    T    G        0      0        2 
  21  chr21_54509253   Sample    T    G        0      0        2 
  21  chr21_54514335     AAsi    A    C        0      0        2 
  21  chr21_54514335     AKia    A    C        0      0        2 
  21  chr21_54514335     AOna    A    C        0      0        2 
  21  chr21_54514335     ASom    A    C        0      0        2 
  21  chr21_54514335     HCab    A    C      0.5      1        2 
  21  chr21_54514335     HPrz    A    C        0      0        2 
  21  chr21_54514335     ZBoe    A    C        0      0        2 
  21  chr21_54514335     ZGre    A    C        0      0        2 
  21  chr21_54514335     ZHar    A    C        0      0        2 
  21  chr21_54514335   Sample    A    C        0      0        2 
  21  chr21_54516360     AAsi    C    G        0      0        2 
  21  chr21_54516360     AKia    C    G        0      0        2 
  21  chr21_54516360     AOna    C    G        0      0        2 
  21  chr21_54516360     ASom    C    G        0      0        2 
  21  chr21_54516360     HCab    C    G        0      0        2 
  21  chr21_54516360     HPrz    C    G        0      0        2 
  21  chr21_54516360     ZBoe    C    G        1      2        2 
  21  chr21_54516360     ZGre    C    G        1      2        2 
  21  chr21_54516360     ZHar    C    G        1      2        2 
  21  chr21_54516360   Sample    C    G        0      0        2 
  21  chr21_54527247     AAsi    C    A        0      0        2 
  21  chr21_54527247     AKia    C    A        0      0        2 
  21  chr21_54527247     AOna    C    A        0      0        2 
  21  chr21_54527247     ASom    C    A        0      0        2 
  21  chr21_54527247     HCab    C    A        0      0        2 
  21  chr21_54527247     HPrz    C    A      0.5      1        2 
  21  chr21_54527247     ZBoe    C    A        0      0        2 
  21  chr21_54527247     ZGre    C    A        0      0        2 
  21  chr21_54527247     ZHar    C    A        0      0        2 
  21  chr21_54527247   Sample    C    A        0      0        2 
  21  chr21_54540027     AAsi    T    G        0      0        2 
  21  chr21_54540027     AKia    T    G        0      0        2 
  21  chr21_54540027     AOna    T    G        0      0        2 
  21  chr21_54540027     ASom    T    G        0      0        2 
  21  chr21_54540027     HCab    T    G        0      0        2 
  21  chr21_54540027     HPrz    T    G        0      0        2 
  21  chr21_54540027     ZBoe    T    G        0      0        2 
  21  chr21_54540027     ZGre    T    G        0      0        2 
  21  chr21_54540027     ZHar    T    G        1      2        2 
  21  chr21_54540027   Sample    T    G        0      0        2 
  21  chr21_54540160     AAsi    T    G        0      0        2 
  21  chr21_54540160     AKia    T    G        0      0        2 
  21  chr21_54540160     AOna    T    G        0      0        2 
  21  chr21_54540160     ASom    T    G        0      0        2 
  21  chr21_54540160     HCab    T    G        0      0        2 
  21  chr21_54540160     HPrz    T    G      0.5      1        2 
  21  chr21_54540160     ZBoe    T    G        0      0        2 
  21  chr21_54540160     ZGre    T    G        0      0        2 
  21  chr21_54540160     ZHar    T    G        0      0        2 
  21  chr21_54540160   Sample    T    G        0      0        2 
  21  chr21_54545756     AAsi    A    T        0      0        2 
  21  chr21_54545756     AKia    A    T        1      2        2 
  21  chr21_54545756     AOna    A    T      0.5      1        2 
  21  chr21_54545756     ASom    A    T        0      0        2 
  21  chr21_54545756     HCab    A    T        0      0        2 
  21  chr21_54545756     HPrz    A    T        0      0        2 
  21  chr21_54545756     ZBoe    A    T        0      0        2 
  21  chr21_54545756     ZGre    A    T        0      0        2 
  21  chr21_54545756     ZHar    A    T        0      0        2 
  21  chr21_54545756   Sample    A    T        0      0        2 
  21  chr21_54571106     AAsi    G    C        1      2        2 
  21  chr21_54571106     AKia    G    C        0      0        2 
  21  chr21_54571106     AOna    G    C        0      0        2 
  21  chr21_54571106     ASom    G    C        1      2        2 
  21  chr21_54571106     HCab    G    C        0      0        2 
  21  chr21_54571106     HPrz    G    C        0      0        2 
  21  chr21_54571106     ZBoe    G    C        0      0        2 
  21  chr21_54571106     ZGre    G    C        0      0        2 
  21  chr21_54571106     ZHar    G    C        0      0        2 
  21  chr21_54571106   Sample    G    C        1      2        2 
  21  chr21_54581887     AAsi    G    T        0      0        2 
  21  chr21_54581887     AKia    G    T        0      0        2 
  21  chr21_54581887     AOna    G    T      0.5      1        2 
  21  chr21_54581887     ASom    G    T        0      0        2 
  21  chr21_54581887     HCab    G    T        0      0        2 
  21  chr21_54581887     HPrz    G    T        0      0        2 
  21  chr21_54581887     ZBoe    G    T        0      0        2 
  21  chr21_54581887     ZGre    G    T        0      0        2 
  21  chr21_54581887     ZHar    G    T        0      0        2 
  21  chr21_54581887   Sample    G    T        0      0        2 
  21  chr21_54586111     AAsi    C    G        0      0        2 
  21  chr21_54586111     AKia    C    G        0      0        2 
  21  chr21_54586111     AOna    C    G        0      0        2 
  21  chr21_54586111     ASom    C    G        0      0        2 
  21  chr21_54586111     HCab    C    G        1      2        2 
  21  chr21_54586111     HPrz    C    G        1      2        2 
  21  chr21_54586111     ZBoe    C    G        0      0        2 
  21  chr21_54586111     ZGre    C    G        0      0        2 
  21  chr21_54586111     ZHar    C    G        0      0        2 
  21  chr21_54586111   Sample    C    G        0      0        2 
  21  chr21_54595173     AAsi    A    C        0      0        2 
  21  chr21_54595173     AKia    A    C        0      0        2 
  21  chr21_54595173     AOna    A    C        0      0        2 
  21  chr21_54595173     ASom    A    C        0      0        2 
  21  chr21_54595173     HCab    A    C        0      0        2 
  21  chr21_54595173     HPrz    A    C        0      0        2 
  21  chr21_54595173     ZBoe    A    C      0.5      1        2 
  21  chr21_54595173     ZGre    A    C        0      0        2 
  21  chr21_54595173     ZHar    A    C        0      0        2 
  21  chr21_54595173   Sample    A    C        0      0        2 
  21  chr21_54600578     AAsi    G    C        0      0        2 
  21  chr21_54600578     AKia    G    C        1      2        2 
  21  chr21_54600578     AOna    G    C        0      0        2 
  21  chr21_54600578     ASom    G    C        0      0        2 
  21  chr21_54600578     HCab    G    C        0      0        2 
  21  chr21_54600578     HPrz    G    C        0      0        2 
  21  chr21_54600578     ZBoe    G    C        0      0        2 
  21  chr21_54600578     ZGre    G    C        0      0        2 
  21  chr21_54600578     ZHar    G    C        0      0        2 
  21  chr21_54600578   Sample    G    C        0      0        2 
  21  chr21_54604770     AAsi    G    T        0      0        2 
  21  chr21_54604770     AKia    G    T        0      0        2 
  21  chr21_54604770     AOna    G    T        0      0        2 
  21  chr21_54604770     ASom    G    T        0      0        2 
  21  chr21_54604770     HCab    G    T        0      0        2 
  21  chr21_54604770     HPrz    G    T        0      0        2 
  21  chr21_54604770     ZBoe    G    T      0.5      1        2 
  21  chr21_54604770     ZGre    G    T        1      2        2 
  21  chr21_54604770     ZHar    G    T        0      0        2 
  21  chr21_54604770   Sample    G    T        0      0        2 
  21  chr21_54617432     AAsi    G    T        0      0        2 
  21  chr21_54617432     AKia    G    T        0      0        2 
  21  chr21_54617432     AOna    G    T        0      0        2 
  21  chr21_54617432     ASom    G    T        0      0        2 
  21  chr21_54617432     HCab    G    T        0      0        2 
  21  chr21_54617432     HPrz    G    T        0      0        2 
  21  chr21_54617432     ZBoe    G    T        0      0        2 
  21  chr21_54617432     ZGre    G    T        1      2        2 
  21  chr21_54617432     ZHar    G    T        0      0        2 
  21  chr21_54617432   Sample    G    T        0      0        2 
  21  chr21_54626322     AAsi    C    A        0      0        2 
  21  chr21_54626322     AKia    C    A        0      0        2 
  21  chr21_54626322     AOna    C    A        0      0        2 
  21  chr21_54626322     ASom    C    A        0      0        2 
  21  chr21_54626322     HCab    C    A        1      2        2 
  21  chr21_54626322     HPrz    C    A        1      2        2 
  21  chr21_54626322     ZBoe    C    A        0      0        2 
  21  chr21_54626322     ZGre    C    A        0      0        2 
  21  chr21_54626322     ZHar    C    A        0      0        2 
  21  chr21_54626322   Sample    C    A        0      0        2 
  21  chr21_54628920     AAsi    G    C        0      0        2 
  21  chr21_54628920     AKia    G    C        0      0        2 
  21  chr21_54628920     AOna    G    C        0      0        2 
  21  chr21_54628920     ASom    G    C        0      0        2 
  21  chr21_54628920     HCab    G    C        1      2        2 
  21  chr21_54628920     HPrz    G    C        1      2        2 
  21  chr21_54628920     ZBoe    G    C        0      0        2 
  21  chr21_54628920     ZGre    G    C        0      0        2 
  21  chr21_54628920     ZHar    G    C        0      0        2 
  21  chr21_54628920   Sample    G    C        0      0        2 
  21  chr21_54641870     AAsi    T    G      0.5      1        2 
  21  chr21_54641870     AKia    T    G        0      0        2 
  21  chr21_54641870     AOna    T    G        0      0        2 
  21  chr21_54641870     ASom    T    G        0      0        2 
  21  chr21_54641870     HCab    T    G        0      0        2 
  21  chr21_54641870     HPrz    T    G        0      0        2 
  21  chr21_54641870     ZBoe    T    G        0      0        2 
  21  chr21_54641870     ZGre    T    G        0      0        2 
  21  chr21_54641870     ZHar    T    G        0      0        2 
  21  chr21_54641870   Sample    T    G        0      0        2 
  21  chr21_54657925     AAsi    C    G        0      0        2 
  21  chr21_54657925     AKia    C    G        0      0        2 
  21  chr21_54657925     AOna    C    G        0      0        2 
  21  chr21_54657925     ASom    C    G        0      0        2 
  21  chr21_54657925     HCab    C    G        1      2        2 
  21  chr21_54657925     HPrz    C    G        1      2        2 
  21  chr21_54657925     ZBoe    C    G        0      0        2 
  21  chr21_54657925     ZGre    C    G        0      0        2 
  21  chr21_54657925     ZHar    C    G        0      0        2 
  21  chr21_54657925   Sample    C    G        0      0        2 
  21  chr21_54660285     AAsi    G    C        0      0        2 
  21  chr21_54660285     AKia    G    C        0      0        2 
  21  chr21_54660285     AOna    G    C        0      0        2 
  21  chr21_54660285     ASom    G    C        0      0        2 
  21  chr21_54660285     HCab    G    C        0      0        2 
  21  chr21_54660285     HPrz    G    C        0      0        2 
  21  chr21_54660285     ZBoe    G    C      0.5      1        2 
  21  chr21_54660285     ZGre    G    C        0      0        2 
  21  chr21_54660285     ZHar    G    C        0      0        2 
  21  chr21_54660285   Sample    G    C        0      0        2 
  21  chr21_54684074     AAsi    C    A        0      0        2 
  21  chr21_54684074     AKia    C    A      0.5      1        2 
  21  chr21_54684074     AOna    C    A        0      0        2 
  21  chr21_54684074     ASom    C    A        0      0        2 
  21  chr21_54684074     HCab    C    A        0      0        2 
  21  chr21_54684074     HPrz    C    A        0      0        2 
  21  chr21_54684074     ZBoe    C    A        0      0        2 
  21  chr21_54684074     ZGre    C    A        0      0        2 
  21  chr21_54684074     ZHar    C    A        0      0        2 
  21  chr21_54684074   Sample    C    A        0      0        2 
  21  chr21_54684302     AAsi    C    G        0      0        2 
  21  chr21_54684302     AKia    C    G      0.5      1        2 
  21  chr21_54684302     AOna    C    G        0      0        2 
  21  chr21_54684302     ASom    C    G        0      0        2 
  21  chr21_54684302     HCab    C    G        0      0        2 
  21  chr21_54684302     HPrz    C    G        0      0        2 
  21  chr21_54684302     ZBoe    C    G        0      0        2 
  21  chr21_54684302     ZGre    C    G        0      0        2 
  21  chr21_54684302     ZHar    C    G        0      0        2 
  21  chr21_54684302   Sample    C    G        0      0        2 
  21  chr21_54709213     AAsi    G    T        0      0        2 
  21  chr21_54709213     AKia    G    T        0      0        2 
  21  chr21_54709213     AOna    G    T        0      0        2 
  21  chr21_54709213     ASom    G    T        0      0        2 
  21  chr21_54709213     HCab    G    T        0      0        2 
  21  chr21_54709213     HPrz    G    T        0      0        2 
  21  chr21_54709213     ZBoe    G    T      0.5      1        2 
  21  chr21_54709213     ZGre    G    T        0      0        2 
  21  chr21_54709213     ZHar    G    T        0      0        2 
  21  chr21_54709213   Sample    G    T        0      0        2 
  21  chr21_54720866     AAsi    T    A        0      0        2 
  21  chr21_54720866     AKia    T    A        0      0        2 
  21  chr21_54720866     AOna    T    A        0      0        2 
  21  chr21_54720866     ASom    T    A        0      0        2 
  21  chr21_54720866     HCab    T    A        0      0        2 
  21  chr21_54720866     HPrz    T    A        0      0        2 
  21  chr21_54720866     ZBoe    T    A      0.5      1        2 
  21  chr21_54720866     ZGre    T    A        0      0        2 
  21  chr21_54720866     ZHar    T    A        0      0        2 
  21  chr21_54720866   Sample    T    A        0      0        2 
  21  chr21_54731013     AAsi    T    A        0      0        2 
  21  chr21_54731013     AKia    T    A        0      0        2 
  21  chr21_54731013     AOna    T    A        0      0        2 
  21  chr21_54731013     ASom    T    A        0      0        2 
  21  chr21_54731013     HCab    T    A        0      0        2 
  21  chr21_54731013     HPrz    T    A      0.5      1        2 
  21  chr21_54731013     ZBoe    T    A        0      0        2 
  21  chr21_54731013     ZGre    T    A        0      0        2 
  21  chr21_54731013     ZHar    T    A        0      0        2 
  21  chr21_54731013   Sample    T    A        0      0        2 
  21  chr21_54737240     AAsi    G    C        0      0        2 
  21  chr21_54737240     AKia    G    C        0      0        2 
  21  chr21_54737240     AOna    G    C        0      0        2 
  21  chr21_54737240     ASom    G    C        0      0        2 
  21  chr21_54737240     HCab    G    C        0      0        2 
  21  chr21_54737240     HPrz    G    C        0      0        2 
  21  chr21_54737240     ZBoe    G    C      0.5      1        2 
  21  chr21_54737240     ZGre    G    C        0      0        2 
  21  chr21_54737240     ZHar    G    C        0      0        2 
  21  chr21_54737240   Sample    G    C        0      0        2 
  21  chr21_54737819     AAsi    C    G        0      0        2 
  21  chr21_54737819     AKia    C    G        0      0        2 
  21  chr21_54737819     AOna    C    G        0      0        2 
  21  chr21_54737819     ASom    C    G        0      0        2 
  21  chr21_54737819     HCab    C    G        0      0        2 
  21  chr21_54737819     HPrz    C    G        0      0        2 
  21  chr21_54737819     ZBoe    C    G        0      0        2 
  21  chr21_54737819     ZGre    C    G      0.5      1        2 
  21  chr21_54737819     ZHar    C    G        0      0        2 
  21  chr21_54737819   Sample    C    G        0      0        2 
  21  chr21_54759135     AAsi    G    T      0.5      1        2 
  21  chr21_54759135     AKia    G    T        0      0        2 
  21  chr21_54759135     AOna    G    T        0      0        2 
  21  chr21_54759135     ASom    G    T        0      0        2 
  21  chr21_54759135     HCab    G    T        0      0        2 
  21  chr21_54759135     HPrz    G    T        0      0        2 
  21  chr21_54759135     ZBoe    G    T        0      0        2 
  21  chr21_54759135     ZGre    G    T        0      0        2 
  21  chr21_54759135     ZHar    G    T        0      0        2 
  21  chr21_54759135   Sample    G    T        1      2        2 
  21  chr21_54760132     AAsi    T    G        0      0        2 
  21  chr21_54760132     AKia    T    G        0      0        2 
  21  chr21_54760132     AOna    T    G        0      0        2 
  21  chr21_54760132     ASom    T    G        0      0        2 
  21  chr21_54760132     HCab    T    G        0      0        2 
  21  chr21_54760132     HPrz    T    G        0      0        2 
  21  chr21_54760132     ZBoe    T    G        0      0        2 
  21  chr21_54760132     ZGre    T    G        1      2        2 
  21  chr21_54760132     ZHar    T    G        0      0        2 
  21  chr21_54760132   Sample    T    G        0      0        2 
  21  chr21_54788708     AAsi    T    G        0      0        2 
  21  chr21_54788708     AKia    T    G        0      0        2 
  21  chr21_54788708     AOna    T    G        0      0        2 
  21  chr21_54788708     ASom    T    G        1      2        2 
  21  chr21_54788708     HCab    T    G        0      0        2 
  21  chr21_54788708     HPrz    T    G        0      0        2 
  21  chr21_54788708     ZBoe    T    G        0      0        2 
  21  chr21_54788708     ZGre    T    G        0      0        2 
  21  chr21_54788708     ZHar    T    G        0      0        2 
  21  chr21_54788708   Sample    T    G        0      0        2 
  21  chr21_54801419     AAsi    T    A        0      0        2 
  21  chr21_54801419     AKia    T    A      0.5      1        2 
  21  chr21_54801419     AOna    T    A      0.5      1        2 
  21  chr21_54801419     ASom    T    A        0      0        2 
  21  chr21_54801419     HCab    T    A        0      0        2 
  21  chr21_54801419     HPrz    T    A        0      0        2 
  21  chr21_54801419     ZBoe    T    A        0      0        2 
  21  chr21_54801419     ZGre    T    A        0      0        2 
  21  chr21_54801419     ZHar    T    A        0      0        2 
  21  chr21_54801419   Sample    T    A        0      0        2 
  21  chr21_54838414     AAsi    A    C        0      0        2 
  21  chr21_54838414     AKia    A    C        0      0        2 
  21  chr21_54838414     AOna    A    C        0      0        2 
  21  chr21_54838414     ASom    A    C        0      0        2 
  21  chr21_54838414     HCab    A    C        1      2        2 
  21  chr21_54838414     HPrz    A    C        1      2        2 
  21  chr21_54838414     ZBoe    A    C        0      0        2 
  21  chr21_54838414     ZGre    A    C        0      0        2 
  21  chr21_54838414     ZHar    A    C        0      0        2 
  21  chr21_54838414   Sample    A    C        0      0        2 
  21  chr21_54869574     AAsi    C    G        0      0        2 
  21  chr21_54869574     AKia    C    G      0.5      1        2 
  21  chr21_54869574     AOna    C    G        0      0        2 
  21  chr21_54869574     ASom    C    G        0      0        2 
  21  chr21_54869574     HCab    C    G        0      0        2 
  21  chr21_54869574     HPrz    C    G        0      0        2 
  21  chr21_54869574     ZBoe    C    G        0      0        2 
  21  chr21_54869574     ZGre    C    G        0      0        2 
  21  chr21_54869574     ZHar    C    G        0      0        2 
  21  chr21_54869574   Sample    C    G        0      0        2 
  21  chr21_54872329     AAsi    C    A        0      0        2 
  21  chr21_54872329     AKia    C    A        0      0        2 
  21  chr21_54872329     AOna    C    A      0.5      1        2 
  21  chr21_54872329     ASom    C    A        0      0        2 
  21  chr21_54872329     HCab    C    A        0      0        2 
  21  chr21_54872329     HPrz    C    A        0      0        2 
  21  chr21_54872329     ZBoe    C    A        0      0        2 
  21  chr21_54872329     ZGre    C    A        0      0        2 
  21  chr21_54872329     ZHar    C    A        0      0        2 
  21  chr21_54872329   Sample    C    A        0      0        2 
  21  chr21_54916623     AAsi    C    G        0      0        2 
  21  chr21_54916623     AKia    C    G        0      0        2 
  21  chr21_54916623     AOna    C    G        0      0        2 
  21  chr21_54916623     ASom    C    G        0      0        2 
  21  chr21_54916623     HCab    C    G        0      0        2 
  21  chr21_54916623     HPrz    C    G        0      0        2 
  21  chr21_54916623     ZBoe    C    G        0      0        2 
  21  chr21_54916623     ZGre    C    G      0.5      1        2 
  21  chr21_54916623     ZHar    C    G        0      0        2 
  21  chr21_54916623   Sample    C    G        0      0        2 
  21  chr21_54917693     AAsi    G    C        0      0        2 
  21  chr21_54917693     AKia    G    C        0      0        2 
  21  chr21_54917693     AOna    G    C        0      0        2 
  21  chr21_54917693     ASom    G    C        0      0        2 
  21  chr21_54917693     HCab    G    C        1      2        2 
  21  chr21_54917693     HPrz    G    C        1      2        2 
  21  chr21_54917693     ZBoe    G    C        0      0        2 
  21  chr21_54917693     ZGre    G    C        0      0        2 
  21  chr21_54917693     ZHar    G    C        0      0        2 
  21  chr21_54917693   Sample    G    C        0      0        2 
  21  chr21_54940178     AAsi    C    G        0      0        2 
  21  chr21_54940178     AKia    C    G        0      0        2 
  21  chr21_54940178     AOna    C    G        0      0        2 
  21  chr21_54940178     ASom    C    G        0      0        2 
  21  chr21_54940178     HCab    C    G      0.5      1        2 
  21  chr21_54940178     HPrz    C    G        0      0        2 
  21  chr21_54940178     ZBoe    C    G        0      0        2 
  21  chr21_54940178     ZGre    C    G        0      0        2 
  21  chr21_54940178     ZHar    C    G        0      0        2 
  21  chr21_54940178   Sample    C    G        0      0        2 
  21  chr21_54945349     AAsi    T    A        0      0        2 
  21  chr21_54945349     AKia    T    A        0      0        2 
  21  chr21_54945349     AOna    T    A        0      0        2 
  21  chr21_54945349     ASom    T    A        0      0        2 
  21  chr21_54945349     HCab    T    A        0      0        2 
  21  chr21_54945349     HPrz    T    A        0      0        2 
  21  chr21_54945349     ZBoe    T    A        0      0        2 
  21  chr21_54945349     ZGre    T    A      0.5      1        2 
  21  chr21_54945349     ZHar    T    A        0      0        2 
  21  chr21_54945349   Sample    T    A        0      0        2 
  21  chr21_54950285     AAsi    C    G        0      0        2 
  21  chr21_54950285     AKia    C    G        0      0        2 
  21  chr21_54950285     AOna    C    G        0      0        2 
  21  chr21_54950285     ASom    C    G        0      0        2 
  21  chr21_54950285     HCab    C    G        0      0        2 
  21  chr21_54950285     HPrz    C    G        0      0        2 
  21  chr21_54950285     ZBoe    C    G        0      0        2 
  21  chr21_54950285     ZGre    C    G        0      0        2 
  21  chr21_54950285     ZHar    C    G        1      2        2 
  21  chr21_54950285   Sample    C    G        0      0        2 
  21  chr21_54962909     AAsi    A    C        0      0        2 
  21  chr21_54962909     AKia    A    C        0      0        2 
  21  chr21_54962909     AOna    A    C        0      0        2 
  21  chr21_54962909     ASom    A    C        0      0        2 
  21  chr21_54962909     HCab    A    C        0      0        2 
  21  chr21_54962909     HPrz    A    C        0      0        2 
  21  chr21_54962909     ZBoe    A    C        0      0        2 
  21  chr21_54962909     ZGre    A    C        0      0        2 
  21  chr21_54962909     ZHar    A    C      0.5      1        2 
  21  chr21_54962909   Sample    A    C        0      0        2 
  21  chr21_54969548     AAsi    C    G        0      0        2 
  21  chr21_54969548     AKia    C    G        0      0        2 
  21  chr21_54969548     AOna    C    G        0      0        2 
  21  chr21_54969548     ASom    C    G        0      0        2 
  21  chr21_54969548     HCab    C    G      0.5      1        2 
  21  chr21_54969548     HPrz    C    G      0.5      1        2 
  21  chr21_54969548     ZBoe    C    G        0      0        2 
  21  chr21_54969548     ZGre    C    G        0      0        2 
  21  chr21_54969548     ZHar    C    G        0      0        2 
  21  chr21_54969548   Sample    C    G        0      0        2 
  21  chr21_54970985     AAsi    T    G      0.5      1        2 
  21  chr21_54970985     AKia    T    G        0      0        2 
  21  chr21_54970985     AOna    T    G        0      0        2 
  21  chr21_54970985     ASom    T    G        0      0        2 
  21  chr21_54970985     HCab    T    G        0      0        2 
  21  chr21_54970985     HPrz    T    G        0      0        2 
  21  chr21_54970985     ZBoe    T    G        0      0        2 
  21  chr21_54970985     ZGre    T    G        0      0        2 
  21  chr21_54970985     ZHar    T    G        0      0        2 
  21  chr21_54970985   Sample    T    G        0      0        2 
  21  chr21_54979395     AAsi    G    T        0      0        2 
  21  chr21_54979395     AKia    G    T        0      0        2 
  21  chr21_54979395     AOna    G    T        0      0        2 
  21  chr21_54979395     ASom    G    T        0      0        2 
  21  chr21_54979395     HCab    G    T        0      0        2 
  21  chr21_54979395     HPrz    G    T      0.5      1        2 
  21  chr21_54979395     ZBoe    G    T        0      0        2 
  21  chr21_54979395     ZGre    G    T        0      0        2 
  21  chr21_54979395     ZHar    G    T        0      0        2 
  21  chr21_54979395   Sample    G    T        0      0        2 
  21  chr21_54991279     AAsi    G    C        0      0        2 
  21  chr21_54991279     AKia    G    C        0      0        2 
  21  chr21_54991279     AOna    G    C        0      0        2 
  21  chr21_54991279     ASom    G    C        0      0        2 
  21  chr21_54991279     HCab    G    C        0      0        2 
  21  chr21_54991279     HPrz    G    C      0.5      1        2 
  21  chr21_54991279     ZBoe    G    C        0      0        2 
  21  chr21_54991279     ZGre    G    C        0      0        2 
  21  chr21_54991279     ZHar    G    C        0      0        2 
  21  chr21_54991279   Sample    G    C        0      0        2 
  21  chr21_54993563     AAsi    G    C        0      0        2 
  21  chr21_54993563     AKia    G    C        1      2        2 
  21  chr21_54993563     AOna    G    C      0.5      1        2 
  21  chr21_54993563     ASom    G    C        0      0        2 
  21  chr21_54993563     HCab    G    C        0      0        2 
  21  chr21_54993563     HPrz    G    C        0      0        2 
  21  chr21_54993563     ZBoe    G    C        0      0        2 
  21  chr21_54993563     ZGre    G    C        0      0        2 
  21  chr21_54993563     ZHar    G    C        0      0        2 
  21  chr21_54993563   Sample    G    C        0      0        2 
  21  chr21_54994037     AAsi    T    G        0      0        2 
  21  chr21_54994037     AKia    T    G        0      0        2 
  21  chr21_54994037     AOna    T    G        0      0        2 
  21  chr21_54994037     ASom    T    G        0      0        2 
  21  chr21_54994037     HCab    T    G      0.5      1        2 
  21  chr21_54994037     HPrz    T    G        0      0        2 
  21  chr21_54994037     ZBoe    T    G        0      0        2 
  21  chr21_54994037     ZGre    T    G        0      0        2 
  21  chr21_54994037     ZHar    T    G        0      0        2 
  21  chr21_54994037   Sample    T    G        0      0        2 
  21  chr21_55021792     AAsi    T    G        0      0        2 
  21  chr21_55021792     AKia    T    G        0      0        2 
  21  chr21_55021792     AOna    T    G        0      0        2 
  21  chr21_55021792     ASom    T    G        0      0        2 
  21  chr21_55021792     HCab    T    G        0      0        2 
  21  chr21_55021792     HPrz    T    G        0      0        2 
  21  chr21_55021792     ZBoe    T    G        0      0        2 
  21  chr21_55021792     ZGre    T    G        1      2        2 
  21  chr21_55021792     ZHar    T    G        0      0        2 
  21  chr21_55021792   Sample    T    G        0      0        2 
  21  chr21_55023387     AAsi    T    G        0      0        2 
  21  chr21_55023387     AKia    T    G        0      0        2 
  21  chr21_55023387     AOna    T    G        0      0        2 
  21  chr21_55023387     ASom    T    G        0      0        2 
  21  chr21_55023387     HCab    T    G        0      0        2 
  21  chr21_55023387     HPrz    T    G        0      0        2 
  21  chr21_55023387     ZBoe    T    G        0      0        2 
  21  chr21_55023387     ZGre    T    G        0      0        2 
  21  chr21_55023387     ZHar    T    G        1      2        2 
  21  chr21_55023387   Sample    T    G        0      0        2 
  21  chr21_55024426     AAsi    T    A        0      0        2 
  21  chr21_55024426     AKia    T    A        1      2        2 
  21  chr21_55024426     AOna    T    A        1      2        2 
  21  chr21_55024426     ASom    T    A        0      0        2 
  21  chr21_55024426     HCab    T    A        0      0        2 
  21  chr21_55024426     HPrz    T    A        0      0        2 
  21  chr21_55024426     ZBoe    T    A        0      0        2 
  21  chr21_55024426     ZGre    T    A        0      0        2 
  21  chr21_55024426     ZHar    T    A        0      0        2 
  21  chr21_55024426   Sample    T    A        0      0        2 
  21  chr21_55026213     AAsi    C    G        0      0        2 
  21  chr21_55026213     AKia    C    G        0      0        2 
  21  chr21_55026213     AOna    C    G        0      0        2 
  21  chr21_55026213     ASom    C    G        1      2        2 
  21  chr21_55026213     HCab    C    G        0      0        2 
  21  chr21_55026213     HPrz    C    G        0      0        2 
  21  chr21_55026213     ZBoe    C    G        0      0        2 
  21  chr21_55026213     ZGre    C    G        0      0        2 
  21  chr21_55026213     ZHar    C    G        0      0        2 
  21  chr21_55026213   Sample    C    G        0      0        2 
  21  chr21_55031590     AAsi    C    A        1      2        2 
  21  chr21_55031590     AKia    C    A        0      0        2 
  21  chr21_55031590     AOna    C    A        0      0        2 
  21  chr21_55031590     ASom    C    A        1      2        2 
  21  chr21_55031590     HCab    C    A        0      0        2 
  21  chr21_55031590     HPrz    C    A        0      0        2 
  21  chr21_55031590     ZBoe    C    A        0      0        2 
  21  chr21_55031590     ZGre    C    A        0      0        2 
  21  chr21_55031590     ZHar    C    A        0      0        2 
  21  chr21_55031590   Sample    C    A        1      2        2 
  21  chr21_55033482     AAsi    C    A        0      0        2 
  21  chr21_55033482     AKia    C    A        0      0        2 
  21  chr21_55033482     AOna    C    A        0      0        2 
  21  chr21_55033482     ASom    C    A        0      0        2 
  21  chr21_55033482     HCab    C    A        1      2        2 
  21  chr21_55033482     HPrz    C    A        1      2        2 
  21  chr21_55033482     ZBoe    C    A        0      0        2 
  21  chr21_55033482     ZGre    C    A        0      0        2 
  21  chr21_55033482     ZHar    C    A        0      0        2 
  21  chr21_55033482   Sample    C    A        0      0        2 
  21  chr21_55050651     AAsi    C    G        0      0        2 
  21  chr21_55050651     AKia    C    G        0      0        2 
  21  chr21_55050651     AOna    C    G        0      0        2 
  21  chr21_55050651     ASom    C    G        0      0        2 
  21  chr21_55050651     HCab    C    G        0      0        2 
  21  chr21_55050651     HPrz    C    G        0      0        2 
  21  chr21_55050651     ZBoe    C    G        0      0        2 
  21  chr21_55050651     ZGre    C    G        0      0        2 
  21  chr21_55050651     ZHar    C    G      0.5      1        2 
  21  chr21_55050651   Sample    C    G        0      0        2 
  21  chr21_55051999     AAsi    A    C        0      0        2 
  21  chr21_55051999     AKia    A    C        0      0        2 
  21  chr21_55051999     AOna    A    C      0.5      1        2 
  21  chr21_55051999     ASom    A    C        0      0        2 
  21  chr21_55051999     HCab    A    C        0      0        2 
  21  chr21_55051999     HPrz    A    C        0      0        2 
  21  chr21_55051999     ZBoe    A    C        0      0        2 
  21  chr21_55051999     ZGre    A    C        0      0        2 
  21  chr21_55051999     ZHar    A    C        0      0        2 
  21  chr21_55051999   Sample    A    C        0      0        2 
  21  chr21_55053960     AAsi    A    C        0      0        2 
  21  chr21_55053960     AKia    A    C        0      0        2 
  21  chr21_55053960     AOna    A    C      0.5      1        2 
  21  chr21_55053960     ASom    A    C        0      0        2 
  21  chr21_55053960     HCab    A    C        0      0        2 
  21  chr21_55053960     HPrz    A    C        0      0        2 
  21  chr21_55053960     ZBoe    A    C        0      0        2 
  21  chr21_55053960     ZGre    A    C        0      0        2 
  21  chr21_55053960     ZHar    A    C        0      0        2 
  21  chr21_55053960   Sample    A    C        0      0        2 
  21  chr21_55077772     AAsi    T    G        0      0        2 
  21  chr21_55077772     AKia    T    G        0      0        2 
  21  chr21_55077772     AOna    T    G        0      0        2 
  21  chr21_55077772     ASom    T    G        0      0        2 
  21  chr21_55077772     HCab    T    G        0      0        2 
  21  chr21_55077772     HPrz    T    G        0      0        2 
  21  chr21_55077772     ZBoe    T    G        1      2        2 
  21  chr21_55077772     ZGre    T    G        0      0        2 
  21  chr21_55077772     ZHar    T    G        0      0        2 
  21  chr21_55077772   Sample    T    G        0      0        2 
  21  chr21_55098884     AAsi    A    C        1      2        2 
  21  chr21_55098884     AKia    A    C        0      0        2 
  21  chr21_55098884     AOna    A    C        0      0        2 
  21  chr21_55098884     ASom    A    C        0      0        2 
  21  chr21_55098884     HCab    A    C        0      0        2 
  21  chr21_55098884     HPrz    A    C        0      0        2 
  21  chr21_55098884     ZBoe    A    C        0      0        2 
  21  chr21_55098884     ZGre    A    C        0      0        2 
  21  chr21_55098884     ZHar    A    C        0      0        2 
  21  chr21_55098884   Sample    A    C        1      2        2 
  21  chr21_55100185     AAsi    C    A        0      0        2 
  21  chr21_55100185     AKia    C    A        0      0        2 
  21  chr21_55100185     AOna    C    A        0      0        2 
  21  chr21_55100185     ASom    C    A        0      0        2 
  21  chr21_55100185     HCab    C    A        0      0        2 
  21  chr21_55100185     HPrz    C    A        0      0        2 
  21  chr21_55100185     ZBoe    C    A        0      0        2 
  21  chr21_55100185     ZGre    C    A        1      2        2 
  21  chr21_55100185     ZHar    C    A        0      0        2 
  21  chr21_55100185   Sample    C    A        0      0        2 
  21  chr21_55102687     AAsi    A    C        0      0        2 
  21  chr21_55102687     AKia    A    C        0      0        2 
  21  chr21_55102687     AOna    A    C        0      0        2 
  21  chr21_55102687     ASom    A    C        0      0        2 
  21  chr21_55102687     HCab    A    C        0      0        2 
  21  chr21_55102687     HPrz    A    C      0.5      1        2 
  21  chr21_55102687     ZBoe    A    C        0      0        2 
  21  chr21_55102687     ZGre    A    C        0      0        2 
  21  chr21_55102687     ZHar    A    C        0      0        2 
  21  chr21_55102687   Sample    A    C        0      0        2 
  21  chr21_55104866     AAsi    A    C        0      0        2 
  21  chr21_55104866     AKia    A    C        0      0        2 
  21  chr21_55104866     AOna    A    C        0      0        2 
  21  chr21_55104866     ASom    A    C        0      0        2 
  21  chr21_55104866     HCab    A    C        0      0        2 
  21  chr21_55104866     HPrz    A    C      0.5      1        2 
  21  chr21_55104866     ZBoe    A    C        0      0        2 
  21  chr21_55104866     ZGre    A    C        0      0        2 
  21  chr21_55104866     ZHar    A    C        0      0        2 
  21  chr21_55104866   Sample    A    C        0      0        2 
  21  chr21_55123234     AAsi    C    G        0      0        2 
  21  chr21_55123234     AKia    C    G        0      0        2 
  21  chr21_55123234     AOna    C    G      0.5      1        2 
  21  chr21_55123234     ASom    C    G        0      0        2 
  21  chr21_55123234     HCab    C    G        0      0        2 
  21  chr21_55123234     HPrz    C    G        0      0        2 
  21  chr21_55123234     ZBoe    C    G        0      0        2 
  21  chr21_55123234     ZGre    C    G        0      0        2 
  21  chr21_55123234     ZHar    C    G        0      0        2 
  21  chr21_55123234   Sample    C    G        0      0        2 
  21  chr21_55127406     AAsi    T    G        0      0        2 
  21  chr21_55127406     AKia    T    G        1      2        2 
  21  chr21_55127406     AOna    T    G      0.5      1        2 
  21  chr21_55127406     ASom    T    G        0      0        2 
  21  chr21_55127406     HCab    T    G        0      0        2 
  21  chr21_55127406     HPrz    T    G        0      0        2 
  21  chr21_55127406     ZBoe    T    G        0      0        2 
  21  chr21_55127406     ZGre    T    G        0      0        2 
  21  chr21_55127406     ZHar    T    G        0      0        2 
  21  chr21_55127406   Sample    T    G        0      0        2 
  21  chr21_55130650     AAsi    G    T        0      0        2 
  21  chr21_55130650     AKia    G    T      0.5      1        2 
  21  chr21_55130650     AOna    G    T      0.5      1        2 
  21  chr21_55130650     ASom    G    T        0      0        2 
  21  chr21_55130650     HCab    G    T        0      0        2 
  21  chr21_55130650     HPrz    G    T        0      0        2 
  21  chr21_55130650     ZBoe    G    T        0      0        2 
  21  chr21_55130650     ZGre    G    T        0      0        2 
  21  chr21_55130650     ZHar    G    T        0      0        2 
  21  chr21_55130650   Sample    G    T        0      0        2 
  21  chr21_55151350     AAsi    C    A        0      0        2 
  21  chr21_55151350     AKia    C    A        0      0        2 
  21  chr21_55151350     AOna    C    A        0      0        2 
  21  chr21_55151350     ASom    C    A        0      0        2 
  21  chr21_55151350     HCab    C    A        1      2        2 
  21  chr21_55151350     HPrz    C    A        1      2        2 
  21  chr21_55151350     ZBoe    C    A        0      0        2 
  21  chr21_55151350     ZGre    C    A        0      0        2 
  21  chr21_55151350     ZHar    C    A        0      0        2 
  21  chr21_55151350   Sample    C    A        0      0        2 
  21  chr21_55155822     AAsi    G    C        0      0        2 
  21  chr21_55155822     AKia    G    C        0      0        2 
  21  chr21_55155822     AOna    G    C        0      0        2 
  21  chr21_55155822     ASom    G    C        0      0        2 
  21  chr21_55155822     HCab    G    C        0      0        2 
  21  chr21_55155822     HPrz    G    C      0.5      1        2 
  21  chr21_55155822     ZBoe    G    C        0      0        2 
  21  chr21_55155822     ZGre    G    C        0      0        2 
  21  chr21_55155822     ZHar    G    C        0      0        2 
  21  chr21_55155822   Sample    G    C        0      0        2 
  21  chr21_55156949     AAsi    G    C        0      0        2 
  21  chr21_55156949     AKia    G    C        0      0        2 
  21  chr21_55156949     AOna    G    C        0      0        2 
  21  chr21_55156949     ASom    G    C        0      0        2 
  21  chr21_55156949     HCab    G    C        0      0        2 
  21  chr21_55156949     HPrz    G    C        0      0        2 
  21  chr21_55156949     ZBoe    G    C        0      0        2 
  21  chr21_55156949     ZGre    G    C        1      2        2 
  21  chr21_55156949     ZHar    G    C        0      0        2 
  21  chr21_55156949   Sample    G    C        0      0        2 
  21  chr21_55164700     AAsi    G    C        0      0        2 
  21  chr21_55164700     AKia    G    C        0      0        2 
  21  chr21_55164700     AOna    G    C        0      0        2 
  21  chr21_55164700     ASom    G    C        0      0        2 
  21  chr21_55164700     HCab    G    C        1      2        2 
  21  chr21_55164700     HPrz    G    C        1      2        2 
  21  chr21_55164700     ZBoe    G    C        0      0        2 
  21  chr21_55164700     ZGre    G    C        0      0        2 
  21  chr21_55164700     ZHar    G    C        0      0        2 
  21  chr21_55164700   Sample    G    C        0      0        2 
  21  chr21_55167850     AAsi    A    C        0      0        2 
  21  chr21_55167850     AKia    A    C        0      0        2 
  21  chr21_55167850     AOna    A    C        0      0        2 
  21  chr21_55167850     ASom    A    C        0      0        2 
  21  chr21_55167850     HCab    A    C      0.5      1        2 
  21  chr21_55167850     HPrz    A    C        0      0        2 
  21  chr21_55167850     ZBoe    A    C        0      0        2 
  21  chr21_55167850     ZGre    A    C        0      0        2 
  21  chr21_55167850     ZHar    A    C        0      0        2 
  21  chr21_55167850   Sample    A    C        0      0        2 
  21  chr21_55171298     AAsi    T    G        0      0        2 
  21  chr21_55171298     AKia    T    G        0      0        2 
  21  chr21_55171298     AOna    T    G        0      0        2 
  21  chr21_55171298     ASom    T    G        0      0        2 
  21  chr21_55171298     HCab    T    G        1      2        2 
  21  chr21_55171298     HPrz    T    G        1      2        2 
  21  chr21_55171298     ZBoe    T    G        0      0        2 
  21  chr21_55171298     ZGre    T    G        0      0        2 
  21  chr21_55171298     ZHar    T    G        0      0        2 
  21  chr21_55171298   Sample    T    G        0      0        2 
  21  chr21_55174858     AAsi    C    A        0      0        2 
  21  chr21_55174858     AKia    C    A        0      0        2 
  21  chr21_55174858     AOna    C    A        0      0        2 
  21  chr21_55174858     ASom    C    A        0      0        2 
  21  chr21_55174858     HCab    C    A        0      0        2 
  21  chr21_55174858     HPrz    C    A        0      0        2 
  21  chr21_55174858     ZBoe    C    A        0      0        2 
  21  chr21_55174858     ZGre    C    A      0.5      1        2 
  21  chr21_55174858     ZHar    C    A        0      0        2 
  21  chr21_55174858   Sample    C    A        0      0        2 
  21  chr21_55226721     AAsi    C    A        0      0        2 
  21  chr21_55226721     AKia    C    A        0      0        2 
  21  chr21_55226721     AOna    C    A        0      0        2 
  21  chr21_55226721     ASom    C    A        0      0        2 
  21  chr21_55226721     HCab    C    A        0      0        2 
  21  chr21_55226721     HPrz    C    A      0.5      1        2 
  21  chr21_55226721     ZBoe    C    A        0      0        2 
  21  chr21_55226721     ZGre    C    A        0      0        2 
  21  chr21_55226721     ZHar    C    A        0      0        2 
  21  chr21_55226721   Sample    C    A        0      0        2 
  21  chr21_55240083     AAsi    G    C        0      0        2 
  21  chr21_55240083     AKia    G    C        0      0        2 
  21  chr21_55240083     AOna    G    C        0      0        2 
  21  chr21_55240083     ASom    G    C        0      0        2 
  21  chr21_55240083     HCab    G    C        0      0        2 
  21  chr21_55240083     HPrz    G    C      0.5      1        2 
  21  chr21_55240083     ZBoe    G    C        0      0        2 
  21  chr21_55240083     ZGre    G    C        0      0        2 
  21  chr21_55240083     ZHar    G    C        0      0        2 
  21  chr21_55240083   Sample    G    C        0      0        2 
  21  chr21_55264527     AAsi    T    G        0      0        2 
  21  chr21_55264527     AKia    T    G        0      0        2 
  21  chr21_55264527     AOna    T    G        0      0        2 
  21  chr21_55264527     ASom    T    G        0      0        2 
  21  chr21_55264527     HCab    T    G        1      2        2 
  21  chr21_55264527     HPrz    T    G        1      2        2 
  21  chr21_55264527     ZBoe    T    G        0      0        2 
  21  chr21_55264527     ZGre    T    G        0      0        2 
  21  chr21_55264527     ZHar    T    G        0      0        2 
  21  chr21_55264527   Sample    T    G        0      0        2 
  21  chr21_55268479     AAsi    T    G        0      0        2 
  21  chr21_55268479     AKia    T    G        0      0        2 
  21  chr21_55268479     AOna    T    G      0.5      1        2 
  21  chr21_55268479     ASom    T    G        0      0        2 
  21  chr21_55268479     HCab    T    G        0      0        2 
  21  chr21_55268479     HPrz    T    G        0      0        2 
  21  chr21_55268479     ZBoe    T    G        0      0        2 
  21  chr21_55268479     ZGre    T    G        0      0        2 
  21  chr21_55268479     ZHar    T    G        0      0        2 
  21  chr21_55268479   Sample    T    G        0      0        2 
  21  chr21_55343610     AAsi    C    A        0      0        2 
  21  chr21_55343610     AKia    C    A        0      0        2 
  21  chr21_55343610     AOna    C    A        0      0        2 
  21  chr21_55343610     ASom    C    A        0      0        2 
  21  chr21_55343610     HCab    C    A        0      0        2 
  21  chr21_55343610     HPrz    C    A        0      0        2 
  21  chr21_55343610     ZBoe    C    A        0      0        2 
  21  chr21_55343610     ZGre    C    A      0.5      1        2 
  21  chr21_55343610     ZHar    C    A        0      0        2 
  21  chr21_55343610   Sample    C    A        0      0        2 
  21  chr21_55414589     AAsi    C    G        0      0        2 
  21  chr21_55414589     AKia    C    G        0      0        2 
  21  chr21_55414589     AOna    C    G        0      0        2 
  21  chr21_55414589     ASom    C    G        0      0        2 
  21  chr21_55414589     HCab    C    G        0      0        2 
  21  chr21_55414589     HPrz    C    G        0      0        2 
  21  chr21_55414589     ZBoe    C    G        0      0        2 
  21  chr21_55414589     ZGre    C    G      0.5      1        2 
  21  chr21_55414589     ZHar    C    G        0      0        2 
  21  chr21_55414589   Sample    C    G        0      0        2 
  21  chr21_55428077     AAsi    T    G        1      2        2 
  21  chr21_55428077     AKia    T    G        0      0        2 
  21  chr21_55428077     AOna    T    G        0      0        2 
  21  chr21_55428077     ASom    T    G        1      2        2 
  21  chr21_55428077     HCab    T    G        0      0        2 
  21  chr21_55428077     HPrz    T    G        0      0        2 
  21  chr21_55428077     ZBoe    T    G        0      0        2 
  21  chr21_55428077     ZGre    T    G        0      0        2 
  21  chr21_55428077     ZHar    T    G        0      0        2 
  21  chr21_55428077   Sample    T    G        1      2        2 
  21  chr21_55439270     AAsi    T    G        0      0        2 
  21  chr21_55439270     AKia    T    G        0      0        2 
  21  chr21_55439270     AOna    T    G        0      0        2 
  21  chr21_55439270     ASom    T    G        0      0        2 
  21  chr21_55439270     HCab    T    G        0      0        2 
  21  chr21_55439270     HPrz    T    G        0      0        2 
  21  chr21_55439270     ZBoe    T    G      0.5      1        2 
  21  chr21_55439270     ZGre    T    G        0      0        2 
  21  chr21_55439270     ZHar    T    G        0      0        2 
  21  chr21_55439270   Sample    T    G        0      0        2 
  21  chr21_55450428     AAsi    C    A        0      0        2 
  21  chr21_55450428     AKia    C    A        0      0        2 
  21  chr21_55450428     AOna    C    A        0      0        2 
  21  chr21_55450428     ASom    C    A        0      0        2 
  21  chr21_55450428     HCab    C    A        1      2        2 
  21  chr21_55450428     HPrz    C    A        1      2        2 
  21  chr21_55450428     ZBoe    C    A        0      0        2 
  21  chr21_55450428     ZGre    C    A        0      0        2 
  21  chr21_55450428     ZHar    C    A        0      0        2 
  21  chr21_55450428   Sample    C    A        0      0        2 
  21  chr21_55457552     AAsi    T    G        0      0        2 
  21  chr21_55457552     AKia    T    G        0      0        2 
  21  chr21_55457552     AOna    T    G        0      0        2 
  21  chr21_55457552     ASom    T    G        0      0        2 
  21  chr21_55457552     HCab    T    G      0.5      1        2 
  21  chr21_55457552     HPrz    T    G        0      0        2 
  21  chr21_55457552     ZBoe    T    G        0      0        2 
  21  chr21_55457552     ZGre    T    G        0      0        2 
  21  chr21_55457552     ZHar    T    G        0      0        2 
  21  chr21_55457552   Sample    T    G        0      0        2 
  21  chr21_55461357     AAsi    T    G        0      0        2 
  21  chr21_55461357     AKia    T    G        0      0        2 
  21  chr21_55461357     AOna    T    G        0      0        2 
  21  chr21_55461357     ASom    T    G        0      0        2 
  21  chr21_55461357     HCab    T    G        0      0        2 
  21  chr21_55461357     HPrz    T    G        0      0        2 
  21  chr21_55461357     ZBoe    T    G        0      0        2 
  21  chr21_55461357     ZGre    T    G      0.5      1        2 
  21  chr21_55461357     ZHar    T    G        0      0        2 
  21  chr21_55461357   Sample    T    G        0      0        2 
  21  chr21_55480845     AAsi    A    C        0      0        2 
  21  chr21_55480845     AKia    A    C      0.5      1        2 
  21  chr21_55480845     AOna    A    C        1      2        2 
  21  chr21_55480845     ASom    A    C        0      0        2 
  21  chr21_55480845     HCab    A    C        0      0        2 
  21  chr21_55480845     HPrz    A    C        0      0        2 
  21  chr21_55480845     ZBoe    A    C        0      0        2 
  21  chr21_55480845     ZGre    A    C        0      0        2 
  21  chr21_55480845     ZHar    A    C        0      0        2 
  21  chr21_55480845   Sample    A    C        0      0        2 
  21  chr21_55506569     AAsi    T    G        0      0        2 
  21  chr21_55506569     AKia    T    G        0      0        2 
  21  chr21_55506569     AOna    T    G        0      0        2 
  21  chr21_55506569     ASom    T    G        0      0        2 
  21  chr21_55506569     HCab    T    G        0      0        2 
  21  chr21_55506569     HPrz    T    G        0      0        2 
  21  chr21_55506569     ZBoe    T    G        0      0        2 
  21  chr21_55506569     ZGre    T    G        0      0        2 
  21  chr21_55506569     ZHar    T    G        1      2        2 
  21  chr21_55506569   Sample    T    G        0      0        2 
  21  chr21_55519645     AAsi    A    C        0      0        2 
  21  chr21_55519645     AKia    A    C        0      0        2 
  21  chr21_55519645     AOna    A    C      0.5      1        2 
  21  chr21_55519645     ASom    A    C        0      0        2 
  21  chr21_55519645     HCab    A    C        0      0        2 
  21  chr21_55519645     HPrz    A    C        0      0        2 
  21  chr21_55519645     ZBoe    A    C        0      0        2 
  21  chr21_55519645     ZGre    A    C        0      0        2 
  21  chr21_55519645     ZHar    A    C        0      0        2 
  21  chr21_55519645   Sample    A    C        0      0        2 
  21  chr21_55535075     AAsi    C    G        0      0        2 
  21  chr21_55535075     AKia    C    G        0      0        2 
  21  chr21_55535075     AOna    C    G        0      0        2 
  21  chr21_55535075     ASom    C    G        0      0        2 
  21  chr21_55535075     HCab    C    G        1      2        2 
  21  chr21_55535075     HPrz    C    G        1      2        2 
  21  chr21_55535075     ZBoe    C    G        0      0        2 
  21  chr21_55535075     ZGre    C    G        0      0        2 
  21  chr21_55535075     ZHar    C    G        0      0        2 
  21  chr21_55535075   Sample    C    G        0      0        2 
  21  chr21_55543015     AAsi    G    C        0      0        2 
  21  chr21_55543015     AKia    G    C        0      0        2 
  21  chr21_55543015     AOna    G    C      0.5      1        2 
  21  chr21_55543015     ASom    G    C        0      0        2 
  21  chr21_55543015     HCab    G    C        0      0        2 
  21  chr21_55543015     HPrz    G    C        0      0        2 
  21  chr21_55543015     ZBoe    G    C        0      0        2 
  21  chr21_55543015     ZGre    G    C        0      0        2 
  21  chr21_55543015     ZHar    G    C        0      0        2 
  21  chr21_55543015   Sample    G    C        0      0        2 
  21  chr21_55561342     AAsi    A    C        0      0        2 
  21  chr21_55561342     AKia    A    C        1      2        2 
  21  chr21_55561342     AOna    A    C        0      0        2 
  21  chr21_55561342     ASom    A    C        0      0        2 
  21  chr21_55561342     HCab    A    C        0      0        2 
  21  chr21_55561342     HPrz    A    C        0      0        2 
  21  chr21_55561342     ZBoe    A    C        0      0        2 
  21  chr21_55561342     ZGre    A    C        0      0        2 
  21  chr21_55561342     ZHar    A    C        0      0        2 
  21  chr21_55561342   Sample    A    C        0      0        2 
  21  chr21_55565107     AAsi    C    G        0      0        2 
  21  chr21_55565107     AKia    C    G        0      0        2 
  21  chr21_55565107     AOna    C    G        0      0        2 
  21  chr21_55565107     ASom    C    G        0      0        2 
  21  chr21_55565107     HCab    C    G        1      2        2 
  21  chr21_55565107     HPrz    C    G        1      2        2 
  21  chr21_55565107     ZBoe    C    G        0      0        2 
  21  chr21_55565107     ZGre    C    G        0      0        2 
  21  chr21_55565107     ZHar    C    G        0      0        2 
  21  chr21_55565107   Sample    C    G        0      0        2 
  21  chr21_55581730     AAsi    A    T        0      0        2 
  21  chr21_55581730     AKia    A    T        0      0        2 
  21  chr21_55581730     AOna    A    T        0      0        2 
  21  chr21_55581730     ASom    A    T        0      0        2 
  21  chr21_55581730     HCab    A    T        0      0        2 
  21  chr21_55581730     HPrz    A    T      0.5      1        2 
  21  chr21_55581730     ZBoe    A    T        0      0        2 
  21  chr21_55581730     ZGre    A    T        0      0        2 
  21  chr21_55581730     ZHar    A    T        0      0        2 
  21  chr21_55581730   Sample    A    T        0      0        2 
  21  chr21_55587090     AAsi    G    C        1      2        2 
  21  chr21_55587090     AKia    G    C        0      0        2 
  21  chr21_55587090     AOna    G    C        0      0        2 
  21  chr21_55587090     ASom    G    C        1      2        2 
  21  chr21_55587090     HCab    G    C        0      0        2 
  21  chr21_55587090     HPrz    G    C        0      0        2 
  21  chr21_55587090     ZBoe    G    C        0      0        2 
  21  chr21_55587090     ZGre    G    C        0      0        2 
  21  chr21_55587090     ZHar    G    C        0      0        2 
  21  chr21_55587090   Sample    G    C        1      2        2 
  21  chr21_55592732     AAsi    C    A        0      0        2 
  21  chr21_55592732     AKia    C    A        0      0        2 
  21  chr21_55592732     AOna    C    A        0      0        2 
  21  chr21_55592732     ASom    C    A        0      0        2 
  21  chr21_55592732     HCab    C    A        1      2        2 
  21  chr21_55592732     HPrz    C    A        1      2        2 
  21  chr21_55592732     ZBoe    C    A        0      0        2 
  21  chr21_55592732     ZGre    C    A        0      0        2 
  21  chr21_55592732     ZHar    C    A        0      0        2 
  21  chr21_55592732   Sample    C    A        0      0        2 
  21  chr21_55615081     AAsi    C    A        0      0        2 
  21  chr21_55615081     AKia    C    A        0      0        2 
  21  chr21_55615081     AOna    C    A        0      0        2 
  21  chr21_55615081     ASom    C    A        0      0        2 
  21  chr21_55615081     HCab    C    A        0      0        2 
  21  chr21_55615081     HPrz    C    A        0      0        2 
  21  chr21_55615081     ZBoe    C    A        1      2        2 
  21  chr21_55615081     ZGre    C    A        0      0        2 
  21  chr21_55615081     ZHar    C    A        0      0        2 
  21  chr21_55615081   Sample    C    A        0      0        2 
  21  chr21_55619025     AAsi    T    G        0      0        2 
  21  chr21_55619025     AKia    T    G        0      0        2 
  21  chr21_55619025     AOna    T    G        0      0        2 
  21  chr21_55619025     ASom    T    G        0      0        2 
  21  chr21_55619025     HCab    T    G      0.5      1        2 
  21  chr21_55619025     HPrz    T    G      0.5      1        2 
  21  chr21_55619025     ZBoe    T    G        0      0        2 
  21  chr21_55619025     ZGre    T    G        0      0        2 
  21  chr21_55619025     ZHar    T    G        0      0        2 
  21  chr21_55619025   Sample    T    G        0      0        2 
  21  chr21_55622292     AAsi    G    C        1      2        2 
  21  chr21_55622292     AKia    G    C        0      0        2 
  21  chr21_55622292     AOna    G    C        0      0        2 
  21  chr21_55622292     ASom    G    C        0      0        2 
  21  chr21_55622292     HCab    G    C        0      0        2 
  21  chr21_55622292     HPrz    G    C        0      0        2 
  21  chr21_55622292     ZBoe    G    C        0      0        2 
  21  chr21_55622292     ZGre    G    C        0      0        2 
  21  chr21_55622292     ZHar    G    C        0      0        2 
  21  chr21_55622292   Sample    G    C        0      0        2 
  21  chr21_55633762     AAsi    G    T        1      2        2 
  21  chr21_55633762     AKia    G    T        0      0        2 
  21  chr21_55633762     AOna    G    T        0      0        2 
  21  chr21_55633762     ASom    G    T        1      2        2 
  21  chr21_55633762     HCab    G    T        0      0        2 
  21  chr21_55633762     HPrz    G    T        0      0        2 
  21  chr21_55633762     ZBoe    G    T        0      0        2 
  21  chr21_55633762     ZGre    G    T        0      0        2 
  21  chr21_55633762     ZHar    G    T        0      0        2 
  21  chr21_55633762   Sample    G    T        1      2        2 
  21  chr21_55645925     AAsi    A    C        0      0        2 
  21  chr21_55645925     AKia    A    C        0      0        2 
  21  chr21_55645925     AOna    A    C        0      0        2 
  21  chr21_55645925     ASom    A    C        0      0        2 
  21  chr21_55645925     HCab    A    C        0      0        2 
  21  chr21_55645925     HPrz    A    C      0.5      1        2 
  21  chr21_55645925     ZBoe    A    C        0      0        2 
  21  chr21_55645925     ZGre    A    C        0      0        2 
  21  chr21_55645925     ZHar    A    C        0      0        2 
  21  chr21_55645925   Sample    A    C        0      0        2 
  21  chr21_55649949     AAsi    C    G        0      0        2 
  21  chr21_55649949     AKia    C    G        0      0        2 
  21  chr21_55649949     AOna    C    G        0      0        2 
  21  chr21_55649949     ASom    C    G        0      0        2 
  21  chr21_55649949     HCab    C    G        0      0        2 
  21  chr21_55649949     HPrz    C    G        0      0        2 
  21  chr21_55649949     ZBoe    C    G      0.5      1        2 
  21  chr21_55649949     ZGre    C    G        0      0        2 
  21  chr21_55649949     ZHar    C    G        0      0        2 
  21  chr21_55649949   Sample    C    G        0      0        2 
  21  chr21_55650330     AAsi    A    T        0      0        2 
  21  chr21_55650330     AKia    A    T        0      0        2 
  21  chr21_55650330     AOna    A    T        0      0        2 
  21  chr21_55650330     ASom    A    T        0      0        2 
  21  chr21_55650330     HCab    A    T        0      0        2 
  21  chr21_55650330     HPrz    A    T        0      0        2 
  21  chr21_55650330     ZBoe    A    T      0.5      1        2 
  21  chr21_55650330     ZGre    A    T        0      0        2 
  21  chr21_55650330     ZHar    A    T        0      0        2 
  21  chr21_55650330   Sample    A    T        0      0        2 
  21  chr21_55667787     AAsi    C    A        0      0        2 
  21  chr21_55667787     AKia    C    A        0      0        2 
  21  chr21_55667787     AOna    C    A        0      0        2 
  21  chr21_55667787     ASom    C    A        0      0        2 
  21  chr21_55667787     HCab    C    A      0.5      1        2 
  21  chr21_55667787     HPrz    C    A      0.5      1        2 
  21  chr21_55667787     ZBoe    C    A        0      0        2 
  21  chr21_55667787     ZGre    C    A        0      0        2 
  21  chr21_55667787     ZHar    C    A        0      0        2 
  21  chr21_55667787   Sample    C    A        0      0        2 
  21  chr21_55674932     AAsi    G    T        0      0        2 
  21  chr21_55674932     AKia    G    T        0      0        2 
  21  chr21_55674932     AOna    G    T        0      0        2 
  21  chr21_55674932     ASom    G    T        0      0        2 
  21  chr21_55674932     HCab    G    T        1      2        2 
  21  chr21_55674932     HPrz    G    T        1      2        2 
  21  chr21_55674932     ZBoe    G    T        0      0        2 
  21  chr21_55674932     ZGre    G    T        0      0        2 
  21  chr21_55674932     ZHar    G    T        0      0        2 
  21  chr21_55674932   Sample    G    T        0      0        2 
  21  chr21_55680655     AAsi    C    A      0.5      1        2 
  21  chr21_55680655     AKia    C    A        0      0        2 
  21  chr21_55680655     AOna    C    A        0      0        2 
  21  chr21_55680655     ASom    C    A        0      0        2 
  21  chr21_55680655     HCab    C    A        0      0        2 
  21  chr21_55680655     HPrz    C    A        0      0        2 
  21  chr21_55680655     ZBoe    C    A        0      0        2 
  21  chr21_55680655     ZGre    C    A        0      0        2 
  21  chr21_55680655     ZHar    C    A        0      0        2 
  21  chr21_55680655   Sample    C    A        0      0        2 
  21  chr21_55682696     AAsi    G    T        0      0        2 
  21  chr21_55682696     AKia    G    T        0      0        2 
  21  chr21_55682696     AOna    G    T        0      0        2 
  21  chr21_55682696     ASom    G    T        0      0        2 
  21  chr21_55682696     HCab    G    T        0      0        2 
  21  chr21_55682696     HPrz    G    T      0.5      1        2 
  21  chr21_55682696     ZBoe    G    T        0      0        2 
  21  chr21_55682696     ZGre    G    T        0      0        2 
  21  chr21_55682696     ZHar    G    T        0      0        2 
  21  chr21_55682696   Sample    G    T        0      0        2 
  21  chr21_55684851     AAsi    C    A        0      0        2 
  21  chr21_55684851     AKia    C    A        0      0        2 
  21  chr21_55684851     AOna    C    A        0      0        2 
  21  chr21_55684851     ASom    C    A        1      2        2 
  21  chr21_55684851     HCab    C    A        0      0        2 
  21  chr21_55684851     HPrz    C    A        0      0        2 
  21  chr21_55684851     ZBoe    C    A        0      0        2 
  21  chr21_55684851     ZGre    C    A        0      0        2 
  21  chr21_55684851     ZHar    C    A        0      0        2 
  21  chr21_55684851   Sample    C    A        0      0        2 
  21  chr21_55686495     AAsi    A    C        0      0        2 
  21  chr21_55686495     AKia    A    C        0      0        2 
  21  chr21_55686495     AOna    A    C        0      0        2 
  21  chr21_55686495     ASom    A    C        0      0        2 
  21  chr21_55686495     HCab    A    C        0      0        2 
  21  chr21_55686495     HPrz    A    C        0      0        2 
  21  chr21_55686495     ZBoe    A    C      0.5      1        2 
  21  chr21_55686495     ZGre    A    C        0      0        2 
  21  chr21_55686495     ZHar    A    C        0      0        2 
  21  chr21_55686495   Sample    A    C        0      0        2 
  21  chr21_55695469     AAsi    T    A        0      0        2 
  21  chr21_55695469     AKia    T    A        0      0        2 
  21  chr21_55695469     AOna    T    A        0      0        2 
  21  chr21_55695469     ASom    T    A        0      0        2 
  21  chr21_55695469     HCab    T    A        0      0        2 
  21  chr21_55695469     HPrz    T    A        0      0        2 
  21  chr21_55695469     ZBoe    T    A        0      0        2 
  21  chr21_55695469     ZGre    T    A      0.5      1        2 
  21  chr21_55695469     ZHar    T    A        0      0        2 
  21  chr21_55695469   Sample    T    A        0      0        2 
  21  chr21_55716331     AAsi    C    A        0      0        2 
  21  chr21_55716331     AKia    C    A        0      0        2 
  21  chr21_55716331     AOna    C    A        0      0        2 
  21  chr21_55716331     ASom    C    A        0      0        2 
  21  chr21_55716331     HCab    C    A        1      2        2 
```
