## Supplementary File 1. Zonkey (Schubert et al. 2017) report for donkey specimen Ancient1. for "No genetic evidence yet for hinnies at Mazongshan (400-160 BCE), northwestern China": excl_ts.frq.strat (part 77 of 94)

```
  21  chr21_55716331     HPrz    C    A        1      2        2 
  21  chr21_55716331     ZBoe    C    A        0      0        2 
  21  chr21_55716331     ZGre    C    A        0      0        2 
  21  chr21_55716331     ZHar    C    A        0      0        2 
  21  chr21_55716331   Sample    C    A        0      0        2 
  21  chr21_55731393     AAsi    A    C        0      0        2 
  21  chr21_55731393     AKia    A    C        0      0        2 
  21  chr21_55731393     AOna    A    C      0.5      1        2 
  21  chr21_55731393     ASom    A    C        0      0        2 
  21  chr21_55731393     HCab    A    C        0      0        2 
  21  chr21_55731393     HPrz    A    C        0      0        2 
  21  chr21_55731393     ZBoe    A    C        0      0        2 
  21  chr21_55731393     ZGre    A    C        0      0        2 
  21  chr21_55731393     ZHar    A    C        0      0        2 
  21  chr21_55731393   Sample    A    C        0      0        2 
  21  chr21_55735796     AAsi    G    C        0      0        2 
  21  chr21_55735796     AKia    G    C        0      0        2 
  21  chr21_55735796     AOna    G    C        0      0        2 
  21  chr21_55735796     ASom    G    C        0      0        2 
  21  chr21_55735796     HCab    G    C        0      0        2 
  21  chr21_55735796     HPrz    G    C      0.5      1        2 
  21  chr21_55735796     ZBoe    G    C        0      0        2 
  21  chr21_55735796     ZGre    G    C        0      0        2 
  21  chr21_55735796     ZHar    G    C        0      0        2 
  21  chr21_55735796   Sample    G    C        0      0        2 
  21  chr21_55756045     AAsi    C    G        0      0        2 
  21  chr21_55756045     AKia    C    G        0      0        2 
  21  chr21_55756045     AOna    C    G        0      0        2 
  21  chr21_55756045     ASom    C    G        0      0        2 
  21  chr21_55756045     HCab    C    G        0      0        2 
  21  chr21_55756045     HPrz    C    G        0      0        2 
  21  chr21_55756045     ZBoe    C    G        0      0        2 
  21  chr21_55756045     ZGre    C    G      0.5      1        2 
  21  chr21_55756045     ZHar    C    G        0      0        2 
  21  chr21_55756045   Sample    C    G        0      0        2 
  21  chr21_55762278     AAsi    A    C        1      2        2 
  21  chr21_55762278     AKia    A    C        0      0        2 
  21  chr21_55762278     AOna    A    C        0      0        2 
  21  chr21_55762278     ASom    A    C        1      2        2 
  21  chr21_55762278     HCab    A    C        0      0        2 
  21  chr21_55762278     HPrz    A    C        0      0        2 
  21  chr21_55762278     ZBoe    A    C        0      0        2 
  21  chr21_55762278     ZGre    A    C        0      0        2 
  21  chr21_55762278     ZHar    A    C        0      0        2 
  21  chr21_55762278   Sample    A    C        1      2        2 
  21  chr21_55806980     AAsi    C    A        0      0        2 
  21  chr21_55806980     AKia    C    A        0      0        2 
  21  chr21_55806980     AOna    C    A        0      0        2 
  21  chr21_55806980     ASom    C    A        0      0        2 
  21  chr21_55806980     HCab    C    A        1      2        2 
  21  chr21_55806980     HPrz    C    A        1      2        2 
  21  chr21_55806980     ZBoe    C    A        0      0        2 
  21  chr21_55806980     ZGre    C    A        0      0        2 
  21  chr21_55806980     ZHar    C    A        0      0        2 
  21  chr21_55806980   Sample    C    A        0      0        2 
  21  chr21_55815413     AAsi    G    T        0      0        2 
  21  chr21_55815413     AKia    G    T        0      0        2 
  21  chr21_55815413     AOna    G    T        0      0        2 
  21  chr21_55815413     ASom    G    T        0      0        2 
  21  chr21_55815413     HCab    G    T        0      0        2 
  21  chr21_55815413     HPrz    G    T        0      0        2 
  21  chr21_55815413     ZBoe    G    T      0.5      1        2 
  21  chr21_55815413     ZGre    G    T        0      0        2 
  21  chr21_55815413     ZHar    G    T        0      0        2 
  21  chr21_55815413   Sample    G    T        0      0        2 
  21  chr21_55830157     AAsi    A    C        0      0        2 
  21  chr21_55830157     AKia    A    C        0      0        2 
  21  chr21_55830157     AOna    A    C        0      0        2 
  21  chr21_55830157     ASom    A    C        0      0        2 
  21  chr21_55830157     HCab    A    C        0      0        2 
  21  chr21_55830157     HPrz    A    C        0      0        2 
  21  chr21_55830157     ZBoe    A    C        0      0        2 
  21  chr21_55830157     ZGre    A    C        0      0        2 
  21  chr21_55830157     ZHar    A    C        1      2        2 
  21  chr21_55830157   Sample    A    C        0      0        2 
  21  chr21_55852923     AAsi    C    A        0      0        2 
  21  chr21_55852923     AKia    C    A        0      0        2 
  21  chr21_55852923     AOna    C    A        0      0        2 
  21  chr21_55852923     ASom    C    A        0      0        2 
  21  chr21_55852923     HCab    C    A        0      0        2 
  21  chr21_55852923     HPrz    C    A        0      0        2 
  21  chr21_55852923     ZBoe    C    A        0      0        2 
  21  chr21_55852923     ZGre    C    A        0      0        2 
  21  chr21_55852923     ZHar    C    A        1      2        2 
  21  chr21_55852923   Sample    C    A        0      0        2 
  21  chr21_55871167     AAsi    T    A        0      0        2 
  21  chr21_55871167     AKia    T    A        1      2        2 
  21  chr21_55871167     AOna    T    A        0      0        2 
  21  chr21_55871167     ASom    T    A        0      0        2 
  21  chr21_55871167     HCab    T    A        0      0        2 
  21  chr21_55871167     HPrz    T    A        0      0        2 
  21  chr21_55871167     ZBoe    T    A        0      0        2 
  21  chr21_55871167     ZGre    T    A        0      0        2 
  21  chr21_55871167     ZHar    T    A        0      0        2 
  21  chr21_55871167   Sample    T    A        0      0        2 
  21  chr21_55874548     AAsi    C    A        0      0        2 
  21  chr21_55874548     AKia    C    A        0      0        2 
  21  chr21_55874548     AOna    C    A        0      0        2 
  21  chr21_55874548     ASom    C    A        0      0        2 
  21  chr21_55874548     HCab    C    A        0      0        2 
  21  chr21_55874548     HPrz    C    A        0      0        2 
  21  chr21_55874548     ZBoe    C    A      0.5      1        2 
  21  chr21_55874548     ZGre    C    A        0      0        2 
  21  chr21_55874548     ZHar    C    A        0      0        2 
  21  chr21_55874548   Sample    C    A        0      0        2 
  21  chr21_55893595     AAsi    A    T        0      0        2 
  21  chr21_55893595     AKia    A    T        0      0        2 
  21  chr21_55893595     AOna    A    T        0      0        2 
  21  chr21_55893595     ASom    A    T        0      0        2 
  21  chr21_55893595     HCab    A    T        0      0        2 
  21  chr21_55893595     HPrz    A    T        0      0        2 
  21  chr21_55893595     ZBoe    A    T        0      0        2 
  21  chr21_55893595     ZGre    A    T        1      2        2 
  21  chr21_55893595     ZHar    A    T        0      0        2 
  21  chr21_55893595   Sample    A    T        0      0        2 
  21  chr21_55895267     AAsi    T    A        0      0        2 
  21  chr21_55895267     AKia    T    A        0      0        2 
  21  chr21_55895267     AOna    T    A        0      0        2 
  21  chr21_55895267     ASom    T    A        0      0        2 
  21  chr21_55895267     HCab    T    A        1      2        2 
  21  chr21_55895267     HPrz    T    A        1      2        2 
  21  chr21_55895267     ZBoe    T    A        0      0        2 
  21  chr21_55895267     ZGre    T    A        0      0        2 
  21  chr21_55895267     ZHar    T    A        0      0        2 
  21  chr21_55895267   Sample    T    A        0      0        2 
  21  chr21_55904802     AAsi    A    C        0      0        2 
  21  chr21_55904802     AKia    A    C        0      0        2 
  21  chr21_55904802     AOna    A    C        0      0        2 
  21  chr21_55904802     ASom    A    C        0      0        2 
  21  chr21_55904802     HCab    A    C        0      0        2 
  21  chr21_55904802     HPrz    A    C        0      0        2 
  21  chr21_55904802     ZBoe    A    C        0      0        2 
  21  chr21_55904802     ZGre    A    C        1      2        2 
  21  chr21_55904802     ZHar    A    C        0      0        2 
  21  chr21_55904802   Sample    A    C        0      0        2 
  21  chr21_55910821     AAsi    A    T        0      0        2 
  21  chr21_55910821     AKia    A    T        0      0        2 
  21  chr21_55910821     AOna    A    T        0      0        2 
  21  chr21_55910821     ASom    A    T        0      0        2 
  21  chr21_55910821     HCab    A    T        0      0        2 
  21  chr21_55910821     HPrz    A    T      0.5      1        2 
  21  chr21_55910821     ZBoe    A    T        0      0        2 
  21  chr21_55910821     ZGre    A    T        0      0        2 
  21  chr21_55910821     ZHar    A    T        0      0        2 
  21  chr21_55910821   Sample    A    T        0      0        2 
  21  chr21_55916002     AAsi    C    A        0      0        2 
  21  chr21_55916002     AKia    C    A        0      0        2 
  21  chr21_55916002     AOna    C    A        0      0        2 
  21  chr21_55916002     ASom    C    A        0      0        2 
  21  chr21_55916002     HCab    C    A        0      0        2 
  21  chr21_55916002     HPrz    C    A        0      0        2 
  21  chr21_55916002     ZBoe    C    A        0      0        2 
  21  chr21_55916002     ZGre    C    A        0      0        2 
  21  chr21_55916002     ZHar    C    A        1      2        2 
  21  chr21_55916002   Sample    C    A        0      0        2 
  21  chr21_55925691     AAsi    C    A        0      0        2 
  21  chr21_55925691     AKia    C    A        0      0        2 
  21  chr21_55925691     AOna    C    A      0.5      1        2 
  21  chr21_55925691     ASom    C    A        0      0        2 
  21  chr21_55925691     HCab    C    A        0      0        2 
  21  chr21_55925691     HPrz    C    A        0      0        2 
  21  chr21_55925691     ZBoe    C    A        0      0        2 
  21  chr21_55925691     ZGre    C    A        0      0        2 
  21  chr21_55925691     ZHar    C    A        0      0        2 
  21  chr21_55925691   Sample    C    A        0      0        2 
  21  chr21_55928000     AAsi    C    A        0      0        2 
  21  chr21_55928000     AKia    C    A        0      0        2 
  21  chr21_55928000     AOna    C    A        0      0        2 
  21  chr21_55928000     ASom    C    A        0      0        2 
  21  chr21_55928000     HCab    C    A        1      2        2 
  21  chr21_55928000     HPrz    C    A        1      2        2 
  21  chr21_55928000     ZBoe    C    A        0      0        2 
  21  chr21_55928000     ZGre    C    A        0      0        2 
  21  chr21_55928000     ZHar    C    A        0      0        2 
  21  chr21_55928000   Sample    C    A        0      0        2 
  21  chr21_55934203     AAsi    T    G        0      0        2 
  21  chr21_55934203     AKia    T    G        0      0        2 
  21  chr21_55934203     AOna    T    G        0      0        2 
  21  chr21_55934203     ASom    T    G        0      0        2 
  21  chr21_55934203     HCab    T    G        1      2        2 
  21  chr21_55934203     HPrz    T    G        1      2        2 
  21  chr21_55934203     ZBoe    T    G        0      0        2 
  21  chr21_55934203     ZGre    T    G        0      0        2 
  21  chr21_55934203     ZHar    T    G        0      0        2 
  21  chr21_55934203   Sample    T    G        0      0        2 
  21  chr21_55950666     AAsi    A    C        0      0        2 
  21  chr21_55950666     AKia    A    C        0      0        2 
  21  chr21_55950666     AOna    A    C        0      0        2 
  21  chr21_55950666     ASom    A    C        0      0        2 
  21  chr21_55950666     HCab    A    C        0      0        2 
  21  chr21_55950666     HPrz    A    C        0      0        2 
  21  chr21_55950666     ZBoe    A    C        0      0        2 
  21  chr21_55950666     ZGre    A    C        0      0        2 
  21  chr21_55950666     ZHar    A    C        1      2        2 
  21  chr21_55950666   Sample    A    C        0      0        2 
  21  chr21_56002982     AAsi    C    A      0.5      1        2 
  21  chr21_56002982     AKia    C    A        0      0        2 
  21  chr21_56002982     AOna    C    A        0      0        2 
  21  chr21_56002982     ASom    C    A        0      0        2 
  21  chr21_56002982     HCab    C    A        0      0        2 
  21  chr21_56002982     HPrz    C    A        0      0        2 
  21  chr21_56002982     ZBoe    C    A        0      0        2 
  21  chr21_56002982     ZGre    C    A        0      0        2 
  21  chr21_56002982     ZHar    C    A        0      0        2 
  21  chr21_56002982   Sample    C    A        1      2        2 
  21  chr21_56018766     AAsi    C    G        0      0        2 
  21  chr21_56018766     AKia    C    G        1      2        2 
  21  chr21_56018766     AOna    C    G        0      0        2 
  21  chr21_56018766     ASom    C    G        0      0        2 
  21  chr21_56018766     HCab    C    G        0      0        2 
  21  chr21_56018766     HPrz    C    G        0      0        2 
  21  chr21_56018766     ZBoe    C    G        0      0        2 
  21  chr21_56018766     ZGre    C    G        0      0        2 
  21  chr21_56018766     ZHar    C    G        0      0        2 
  21  chr21_56018766   Sample    C    G        0      0        2 
  21  chr21_56029250     AAsi    A    T        0      0        2 
  21  chr21_56029250     AKia    A    T        0      0        2 
  21  chr21_56029250     AOna    A    T      0.5      1        2 
  21  chr21_56029250     ASom    A    T        0      0        2 
  21  chr21_56029250     HCab    A    T        0      0        2 
  21  chr21_56029250     HPrz    A    T        0      0        2 
  21  chr21_56029250     ZBoe    A    T        0      0        2 
  21  chr21_56029250     ZGre    A    T        0      0        2 
  21  chr21_56029250     ZHar    A    T        0      0        2 
  21  chr21_56029250   Sample    A    T        0      0        2 
  21  chr21_56035173     AAsi    C    G        0      0        2 
  21  chr21_56035173     AKia    C    G        0      0        2 
  21  chr21_56035173     AOna    C    G        0      0        2 
  21  chr21_56035173     ASom    C    G        0      0        2 
  21  chr21_56035173     HCab    C    G        1      2        2 
  21  chr21_56035173     HPrz    C    G      0.5      1        2 
  21  chr21_56035173     ZBoe    C    G        0      0        2 
  21  chr21_56035173     ZGre    C    G        0      0        2 
  21  chr21_56035173     ZHar    C    G        0      0        2 
  21  chr21_56035173   Sample    C    G        0      0        2 
  21  chr21_56037026     AAsi    T    G        0      0        2 
  21  chr21_56037026     AKia    T    G        0      0        2 
  21  chr21_56037026     AOna    T    G        0      0        2 
  21  chr21_56037026     ASom    T    G        0      0        2 
  21  chr21_56037026     HCab    T    G        0      0        2 
  21  chr21_56037026     HPrz    T    G        0      0        2 
  21  chr21_56037026     ZBoe    T    G        0      0        2 
  21  chr21_56037026     ZGre    T    G        1      2        2 
  21  chr21_56037026     ZHar    T    G        0      0        2 
  21  chr21_56037026   Sample    T    G        0      0        2 
  21  chr21_56042424     AAsi    G    T        0      0        2 
  21  chr21_56042424     AKia    G    T        0      0        2 
  21  chr21_56042424     AOna    G    T        0      0        2 
  21  chr21_56042424     ASom    G    T        0      0        2 
  21  chr21_56042424     HCab    G    T      0.5      1        2 
  21  chr21_56042424     HPrz    G    T      0.5      1        2 
  21  chr21_56042424     ZBoe    G    T        0      0        2 
  21  chr21_56042424     ZGre    G    T        0      0        2 
  21  chr21_56042424     ZHar    G    T        0      0        2 
  21  chr21_56042424   Sample    G    T        0      0        2 
  21  chr21_56056199     AAsi    C    G        0      0        2 
  21  chr21_56056199     AKia    C    G        0      0        2 
  21  chr21_56056199     AOna    C    G        0      0        2 
  21  chr21_56056199     ASom    C    G        0      0        2 
  21  chr21_56056199     HCab    C    G        0      0        2 
  21  chr21_56056199     HPrz    C    G        0      0        2 
  21  chr21_56056199     ZBoe    C    G        0      0        2 
  21  chr21_56056199     ZGre    C    G        0      0        2 
  21  chr21_56056199     ZHar    C    G        1      2        2 
  21  chr21_56056199   Sample    C    G        0      0        2 
  21  chr21_56072250     AAsi    C    A        0      0        2 
  21  chr21_56072250     AKia    C    A      0.5      1        2 
  21  chr21_56072250     AOna    C    A        0      0        2 
  21  chr21_56072250     ASom    C    A        0      0        2 
  21  chr21_56072250     HCab    C    A        0      0        2 
  21  chr21_56072250     HPrz    C    A        0      0        2 
  21  chr21_56072250     ZBoe    C    A        0      0        2 
  21  chr21_56072250     ZGre    C    A        0      0        2 
  21  chr21_56072250     ZHar    C    A        0      0        2 
  21  chr21_56072250   Sample    C    A        0      0        2 
  21  chr21_56073808     AAsi    G    T        0      0        2 
  21  chr21_56073808     AKia    G    T        0      0        2 
  21  chr21_56073808     AOna    G    T        0      0        2 
  21  chr21_56073808     ASom    G    T        0      0        2 
  21  chr21_56073808     HCab    G    T        0      0        2 
  21  chr21_56073808     HPrz    G    T        0      0        2 
  21  chr21_56073808     ZBoe    G    T      0.5      1        2 
  21  chr21_56073808     ZGre    G    T        0      0        2 
  21  chr21_56073808     ZHar    G    T        0      0        2 
  21  chr21_56073808   Sample    G    T        0      0        2 
  21  chr21_56091686     AAsi    A    T        0      0        2 
  21  chr21_56091686     AKia    A    T        0      0        2 
  21  chr21_56091686     AOna    A    T        0      0        2 
  21  chr21_56091686     ASom    A    T        0      0        2 
  21  chr21_56091686     HCab    A    T        0      0        2 
  21  chr21_56091686     HPrz    A    T        0      0        2 
  21  chr21_56091686     ZBoe    A    T        1      2        2 
  21  chr21_56091686     ZGre    A    T        1      2        2 
  21  chr21_56091686     ZHar    A    T        1      2        2 
  21  chr21_56091686   Sample    A    T        0      0        2 
  21  chr21_56106440     AAsi    C    A        0      0        2 
  21  chr21_56106440     AKia    C    A        0      0        2 
  21  chr21_56106440     AOna    C    A        0      0        2 
  21  chr21_56106440     ASom    C    A        0      0        2 
  21  chr21_56106440     HCab    C    A        1      2        2 
  21  chr21_56106440     HPrz    C    A        1      2        2 
  21  chr21_56106440     ZBoe    C    A        0      0        2 
  21  chr21_56106440     ZGre    C    A        0      0        2 
  21  chr21_56106440     ZHar    C    A        0      0        2 
  21  chr21_56106440   Sample    C    A        0      0        2 
  21  chr21_56112147     AAsi    T    G        0      0        2 
  21  chr21_56112147     AKia    T    G        0      0        2 
  21  chr21_56112147     AOna    T    G        0      0        2 
  21  chr21_56112147     ASom    T    G        0      0        2 
  21  chr21_56112147     HCab    T    G        0      0        2 
  21  chr21_56112147     HPrz    T    G        0      0        2 
  21  chr21_56112147     ZBoe    T    G        0      0        2 
  21  chr21_56112147     ZGre    T    G        0      0        2 
  21  chr21_56112147     ZHar    T    G        1      2        2 
  21  chr21_56112147   Sample    T    G        0      0        2 
  21  chr21_56114799     AAsi    C    A        0      0        2 
  21  chr21_56114799     AKia    C    A        0      0        2 
  21  chr21_56114799     AOna    C    A      0.5      1        2 
  21  chr21_56114799     ASom    C    A        0      0        2 
  21  chr21_56114799     HCab    C    A        0      0        2 
  21  chr21_56114799     HPrz    C    A        0      0        2 
  21  chr21_56114799     ZBoe    C    A        0      0        2 
  21  chr21_56114799     ZGre    C    A        0      0        2 
  21  chr21_56114799     ZHar    C    A        0      0        2 
  21  chr21_56114799   Sample    C    A        0      0        2 
  21  chr21_56118969     AAsi    A    T      0.5      1        2 
  21  chr21_56118969     AKia    A    T        0      0        2 
  21  chr21_56118969     AOna    A    T        0      0        2 
  21  chr21_56118969     ASom    A    T        0      0        2 
  21  chr21_56118969     HCab    A    T        0      0        2 
  21  chr21_56118969     HPrz    A    T        0      0        2 
  21  chr21_56118969     ZBoe    A    T        0      0        2 
  21  chr21_56118969     ZGre    A    T        0      0        2 
  21  chr21_56118969     ZHar    A    T        0      0        2 
  21  chr21_56118969   Sample    A    T        1      2        2 
  21  chr21_56135129     AAsi    T    G        0      0        2 
  21  chr21_56135129     AKia    T    G        0      0        2 
  21  chr21_56135129     AOna    T    G      0.5      1        2 
  21  chr21_56135129     ASom    T    G        0      0        2 
  21  chr21_56135129     HCab    T    G        0      0        2 
  21  chr21_56135129     HPrz    T    G        0      0        2 
  21  chr21_56135129     ZBoe    T    G        0      0        2 
  21  chr21_56135129     ZGre    T    G        0      0        2 
  21  chr21_56135129     ZHar    T    G        0      0        2 
  21  chr21_56135129   Sample    T    G        0      0        2 
  21  chr21_56150418     AAsi    C    A        0      0        2 
  21  chr21_56150418     AKia    C    A        0      0        2 
  21  chr21_56150418     AOna    C    A        0      0        2 
  21  chr21_56150418     ASom    C    A        0      0        2 
  21  chr21_56150418     HCab    C    A        0      0        2 
  21  chr21_56150418     HPrz    C    A        0      0        2 
  21  chr21_56150418     ZBoe    C    A        0      0        2 
  21  chr21_56150418     ZGre    C    A        0      0        2 
  21  chr21_56150418     ZHar    C    A        1      2        2 
  21  chr21_56150418   Sample    C    A        0      0        2 
  21  chr21_56151192     AAsi    G    C        1      2        2 
  21  chr21_56151192     AKia    G    C        0      0        2 
  21  chr21_56151192     AOna    G    C        0      0        2 
  21  chr21_56151192     ASom    G    C        1      2        2 
  21  chr21_56151192     HCab    G    C        0      0        2 
  21  chr21_56151192     HPrz    G    C        0      0        2 
  21  chr21_56151192     ZBoe    G    C        0      0        2 
  21  chr21_56151192     ZGre    G    C        0      0        2 
  21  chr21_56151192     ZHar    G    C        0      0        2 
  21  chr21_56151192   Sample    G    C        1      2        2 
  21  chr21_56153398     AAsi    G    T        0      0        2 
  21  chr21_56153398     AKia    G    T        0      0        2 
  21  chr21_56153398     AOna    G    T        0      0        2 
  21  chr21_56153398     ASom    G    T        1      2        2 
  21  chr21_56153398     HCab    G    T        0      0        2 
  21  chr21_56153398     HPrz    G    T        0      0        2 
  21  chr21_56153398     ZBoe    G    T        0      0        2 
  21  chr21_56153398     ZGre    G    T        0      0        2 
  21  chr21_56153398     ZHar    G    T        0      0        2 
  21  chr21_56153398   Sample    G    T        0      0        2 
  21  chr21_56161008     AAsi    C    G        0      0        2 
  21  chr21_56161008     AKia    C    G        0      0        2 
  21  chr21_56161008     AOna    C    G        0      0        2 
  21  chr21_56161008     ASom    C    G        0      0        2 
  21  chr21_56161008     HCab    C    G        0      0        2 
  21  chr21_56161008     HPrz    C    G        0      0        2 
  21  chr21_56161008     ZBoe    C    G        0      0        2 
  21  chr21_56161008     ZGre    C    G        1      2        2 
  21  chr21_56161008     ZHar    C    G        0      0        2 
  21  chr21_56161008   Sample    C    G        0      0        2 
  21  chr21_56181822     AAsi    C    A        0      0        2 
  21  chr21_56181822     AKia    C    A        0      0        2 
  21  chr21_56181822     AOna    C    A        0      0        2 
  21  chr21_56181822     ASom    C    A        0      0        2 
  21  chr21_56181822     HCab    C    A        1      2        2 
  21  chr21_56181822     HPrz    C    A        1      2        2 
  21  chr21_56181822     ZBoe    C    A        0      0        2 
  21  chr21_56181822     ZGre    C    A        0      0        2 
  21  chr21_56181822     ZHar    C    A        0      0        2 
  21  chr21_56181822   Sample    C    A        0      0        2 
  21  chr21_56192279     AAsi    T    G        0      0        2 
  21  chr21_56192279     AKia    T    G      0.5      1        2 
  21  chr21_56192279     AOna    T    G      0.5      1        2 
  21  chr21_56192279     ASom    T    G        0      0        2 
  21  chr21_56192279     HCab    T    G        0      0        2 
  21  chr21_56192279     HPrz    T    G        0      0        2 
  21  chr21_56192279     ZBoe    T    G        0      0        2 
  21  chr21_56192279     ZGre    T    G        0      0        2 
  21  chr21_56192279     ZHar    T    G        0      0        2 
  21  chr21_56192279   Sample    T    G        0      0        2 
  21  chr21_56192295     AAsi    G    C        0      0        2 
  21  chr21_56192295     AKia    G    C        0      0        2 
  21  chr21_56192295     AOna    G    C        0      0        2 
  21  chr21_56192295     ASom    G    C        0      0        2 
  21  chr21_56192295     HCab    G    C        1      2        2 
  21  chr21_56192295     HPrz    G    C        1      2        2 
  21  chr21_56192295     ZBoe    G    C        0      0        2 
  21  chr21_56192295     ZGre    G    C        0      0        2 
  21  chr21_56192295     ZHar    G    C        0      0        2 
  21  chr21_56192295   Sample    G    C        0      0        2 
  21  chr21_56195609     AAsi    A    C        0      0        2 
  21  chr21_56195609     AKia    A    C        0      0        2 
  21  chr21_56195609     AOna    A    C        0      0        2 
  21  chr21_56195609     ASom    A    C        0      0        2 
  21  chr21_56195609     HCab    A    C        0      0        2 
  21  chr21_56195609     HPrz    A    C        0      0        2 
  21  chr21_56195609     ZBoe    A    C        0      0        2 
  21  chr21_56195609     ZGre    A    C        0      0        2 
  21  chr21_56195609     ZHar    A    C        1      2        2 
  21  chr21_56195609   Sample    A    C        0      0        2 
  21  chr21_56197398     AAsi    G    T        0      0        2 
  21  chr21_56197398     AKia    G    T        0      0        2 
  21  chr21_56197398     AOna    G    T        1      2        2 
  21  chr21_56197398     ASom    G    T        0      0        2 
  21  chr21_56197398     HCab    G    T        0      0        2 
  21  chr21_56197398     HPrz    G    T        0      0        2 
  21  chr21_56197398     ZBoe    G    T        0      0        2 
  21  chr21_56197398     ZGre    G    T        0      0        2 
  21  chr21_56197398     ZHar    G    T        0      0        2 
  21  chr21_56197398   Sample    G    T        0      0        2 
  21  chr21_56215762     AAsi    T    A        0      0        2 
  21  chr21_56215762     AKia    T    A        0      0        2 
  21  chr21_56215762     AOna    T    A        0      0        2 
  21  chr21_56215762     ASom    T    A        0      0        2 
  21  chr21_56215762     HCab    T    A        0      0        2 
  21  chr21_56215762     HPrz    T    A        0      0        2 
  21  chr21_56215762     ZBoe    T    A        0      0        2 
  21  chr21_56215762     ZGre    T    A        1      2        2 
  21  chr21_56215762     ZHar    T    A        0      0        2 
  21  chr21_56215762   Sample    T    A        0      0        2 
  21  chr21_56228616     AAsi    A    C        0      0        2 
  21  chr21_56228616     AKia    A    C        0      0        2 
  21  chr21_56228616     AOna    A    C        0      0        2 
  21  chr21_56228616     ASom    A    C        0      0        2 
  21  chr21_56228616     HCab    A    C        1      2        2 
  21  chr21_56228616     HPrz    A    C        1      2        2 
  21  chr21_56228616     ZBoe    A    C        0      0        2 
  21  chr21_56228616     ZGre    A    C        0      0        2 
  21  chr21_56228616     ZHar    A    C        0      0        2 
  21  chr21_56228616   Sample    A    C        0      0        2 
  21  chr21_56251339     AAsi    T    A        0      0        2 
  21  chr21_56251339     AKia    T    A        0      0        2 
  21  chr21_56251339     AOna    T    A        0      0        2 
  21  chr21_56251339     ASom    T    A        0      0        2 
  21  chr21_56251339     HCab    T    A        0      0        2 
  21  chr21_56251339     HPrz    T    A      0.5      1        2 
  21  chr21_56251339     ZBoe    T    A        0      0        2 
  21  chr21_56251339     ZGre    T    A        0      0        2 
  21  chr21_56251339     ZHar    T    A        0      0        2 
  21  chr21_56251339   Sample    T    A        0      0        2 
  21  chr21_56298133     AAsi    T    G        0      0        2 
  21  chr21_56298133     AKia    T    G        0      0        2 
  21  chr21_56298133     AOna    T    G        0      0        2 
  21  chr21_56298133     ASom    T    G        0      0        2 
  21  chr21_56298133     HCab    T    G        0      0        2 
  21  chr21_56298133     HPrz    T    G        0      0        2 
  21  chr21_56298133     ZBoe    T    G        0      0        2 
  21  chr21_56298133     ZGre    T    G      0.5      1        2 
  21  chr21_56298133     ZHar    T    G        0      0        2 
  21  chr21_56298133   Sample    T    G        0      0        2 
  21  chr21_56305579     AAsi    T    G        0      0        2 
  21  chr21_56305579     AKia    T    G        0      0        2 
  21  chr21_56305579     AOna    T    G        0      0        2 
  21  chr21_56305579     ASom    T    G        0      0        2 
  21  chr21_56305579     HCab    T    G        0      0        2 
  21  chr21_56305579     HPrz    T    G        0      0        2 
  21  chr21_56305579     ZBoe    T    G        0      0        2 
  21  chr21_56305579     ZGre    T    G      0.5      1        2 
  21  chr21_56305579     ZHar    T    G        0      0        2 
  21  chr21_56305579   Sample    T    G        0      0        2 
  21  chr21_56326802     AAsi    C    G        0      0        2 
  21  chr21_56326802     AKia    C    G        0      0        2 
  21  chr21_56326802     AOna    C    G        0      0        2 
  21  chr21_56326802     ASom    C    G        0      0        2 
  21  chr21_56326802     HCab    C    G        0      0        2 
  21  chr21_56326802     HPrz    C    G        0      0        2 
  21  chr21_56326802     ZBoe    C    G        0      0        2 
  21  chr21_56326802     ZGre    C    G        0      0        2 
  21  chr21_56326802     ZHar    C    G        1      2        2 
  21  chr21_56326802   Sample    C    G        0      0        2 
  21  chr21_56355409     AAsi    G    C        0      0        2 
  21  chr21_56355409     AKia    G    C        0      0        2 
  21  chr21_56355409     AOna    G    C        0      0        2 
  21  chr21_56355409     ASom    G    C        0      0        2 
  21  chr21_56355409     HCab    G    C        0      0        2 
  21  chr21_56355409     HPrz    G    C        0      0        2 
  21  chr21_56355409     ZBoe    G    C        0      0        2 
  21  chr21_56355409     ZGre    G    C      0.5      1        2 
  21  chr21_56355409     ZHar    G    C        0      0        2 
  21  chr21_56355409   Sample    G    C        0      0        2 
  21  chr21_56355523     AAsi    A    C        0      0        2 
  21  chr21_56355523     AKia    A    C        0      0        2 
  21  chr21_56355523     AOna    A    C      0.5      1        2 
  21  chr21_56355523     ASom    A    C        0      0        2 
  21  chr21_56355523     HCab    A    C        0      0        2 
  21  chr21_56355523     HPrz    A    C        0      0        2 
  21  chr21_56355523     ZBoe    A    C        0      0        2 
  21  chr21_56355523     ZGre    A    C        0      0        2 
  21  chr21_56355523     ZHar    A    C        0      0        2 
  21  chr21_56355523   Sample    A    C        0      0        2 
  21  chr21_56403716     AAsi    C    G        0      0        2 
  21  chr21_56403716     AKia    C    G        0      0        2 
  21  chr21_56403716     AOna    C    G      0.5      1        2 
  21  chr21_56403716     ASom    C    G        0      0        2 
  21  chr21_56403716     HCab    C    G        0      0        2 
  21  chr21_56403716     HPrz    C    G        0      0        2 
  21  chr21_56403716     ZBoe    C    G        0      0        2 
  21  chr21_56403716     ZGre    C    G        0      0        2 
  21  chr21_56403716     ZHar    C    G        0      0        2 
  21  chr21_56403716   Sample    C    G        0      0        2 
  21  chr21_56441331     AAsi    T    G        0      0        2 
  21  chr21_56441331     AKia    T    G        0      0        2 
  21  chr21_56441331     AOna    T    G        0      0        2 
  21  chr21_56441331     ASom    T    G        0      0        2 
  21  chr21_56441331     HCab    T    G        0      0        2 
  21  chr21_56441331     HPrz    T    G        0      0        2 
  21  chr21_56441331     ZBoe    T    G        0      0        2 
  21  chr21_56441331     ZGre    T    G        0      0        2 
  21  chr21_56441331     ZHar    T    G        1      2        2 
  21  chr21_56441331   Sample    T    G        0      0        2 
  21  chr21_56468385     AAsi    G    C        0      0        2 
  21  chr21_56468385     AKia    G    C        0      0        2 
  21  chr21_56468385     AOna    G    C        0      0        2 
  21  chr21_56468385     ASom    G    C        0      0        2 
  21  chr21_56468385     HCab    G    C        0      0        2 
  21  chr21_56468385     HPrz    G    C        0      0        2 
  21  chr21_56468385     ZBoe    G    C        0      0        2 
  21  chr21_56468385     ZGre    G    C        1      2        2 
  21  chr21_56468385     ZHar    G    C        0      0        2 
  21  chr21_56468385   Sample    G    C        0      0        2 
  21  chr21_56527234     AAsi    A    C        0      0        2 
  21  chr21_56527234     AKia    A    C        0      0        2 
  21  chr21_56527234     AOna    A    C        0      0        2 
  21  chr21_56527234     ASom    A    C        0      0        2 
  21  chr21_56527234     HCab    A    C        0      0        2 
  21  chr21_56527234     HPrz    A    C        0      0        2 
  21  chr21_56527234     ZBoe    A    C        0      0        2 
  21  chr21_56527234     ZGre    A    C        0      0        2 
  21  chr21_56527234     ZHar    A    C        1      2        2 
  21  chr21_56527234   Sample    A    C        0      0        2 
  21  chr21_56529613     AAsi    C    G        0      0        2 
  21  chr21_56529613     AKia    C    G        0      0        2 
  21  chr21_56529613     AOna    C    G        0      0        2 
  21  chr21_56529613     ASom    C    G        0      0        2 
  21  chr21_56529613     HCab    C    G        1      2        2 
  21  chr21_56529613     HPrz    C    G        1      2        2 
  21  chr21_56529613     ZBoe    C    G        0      0        2 
  21  chr21_56529613     ZGre    C    G        0      0        2 
  21  chr21_56529613     ZHar    C    G        0      0        2 
  21  chr21_56529613   Sample    C    G        0      0        2 
  21  chr21_56536680     AAsi    G    T        0      0        2 
  21  chr21_56536680     AKia    G    T        0      0        2 
  21  chr21_56536680     AOna    G    T        0      0        2 
  21  chr21_56536680     ASom    G    T        0      0        2 
  21  chr21_56536680     HCab    G    T        0      0        2 
  21  chr21_56536680     HPrz    G    T        0      0        2 
  21  chr21_56536680     ZBoe    G    T        0      0        2 
  21  chr21_56536680     ZGre    G    T        0      0        2 
  21  chr21_56536680     ZHar    G    T        1      2        2 
  21  chr21_56536680   Sample    G    T        0      0        2 
  21  chr21_56543270     AAsi    G    C        0      0        2 
  21  chr21_56543270     AKia    G    C        0      0        2 
  21  chr21_56543270     AOna    G    C        0      0        2 
  21  chr21_56543270     ASom    G    C        0      0        2 
  21  chr21_56543270     HCab    G    C        0      0        2 
  21  chr21_56543270     HPrz    G    C        0      0        2 
  21  chr21_56543270     ZBoe    G    C      0.5      1        2 
  21  chr21_56543270     ZGre    G    C        0      0        2 
  21  chr21_56543270     ZHar    G    C        0      0        2 
  21  chr21_56543270   Sample    G    C        0      0        2 
  21  chr21_56569826     AAsi    T    G        0      0        2 
  21  chr21_56569826     AKia    T    G        0      0        2 
  21  chr21_56569826     AOna    T    G        0      0        2 
  21  chr21_56569826     ASom    T    G        0      0        2 
  21  chr21_56569826     HCab    T    G        1      2        2 
  21  chr21_56569826     HPrz    T    G        1      2        2 
  21  chr21_56569826     ZBoe    T    G        0      0        2 
  21  chr21_56569826     ZGre    T    G        0      0        2 
  21  chr21_56569826     ZHar    T    G        0      0        2 
  21  chr21_56569826   Sample    T    G        0      0        2 
  21  chr21_56582775     AAsi    G    C        0      0        2 
  21  chr21_56582775     AKia    G    C        0      0        2 
  21  chr21_56582775     AOna    G    C        0      0        2 
  21  chr21_56582775     ASom    G    C        0      0        2 
  21  chr21_56582775     HCab    G    C        1      2        2 
  21  chr21_56582775     HPrz    G    C        1      2        2 
  21  chr21_56582775     ZBoe    G    C        0      0        2 
  21  chr21_56582775     ZGre    G    C        0      0        2 
  21  chr21_56582775     ZHar    G    C        0      0        2 
  21  chr21_56582775   Sample    G    C        0      0        2 
  21  chr21_56599430     AAsi    C    G        0      0        2 
  21  chr21_56599430     AKia    C    G        1      2        2 
  21  chr21_56599430     AOna    C    G      0.5      1        2 
  21  chr21_56599430     ASom    C    G        0      0        2 
  21  chr21_56599430     HCab    C    G        0      0        2 
  21  chr21_56599430     HPrz    C    G        0      0        2 
  21  chr21_56599430     ZBoe    C    G        0      0        2 
  21  chr21_56599430     ZGre    C    G        0      0        2 
  21  chr21_56599430     ZHar    C    G        0      0        2 
  21  chr21_56599430   Sample    C    G        0      0        2 
  21  chr21_56608281     AAsi    A    C        0      0        2 
  21  chr21_56608281     AKia    A    C        1      2        2 
  21  chr21_56608281     AOna    A    C      0.5      1        2 
  21  chr21_56608281     ASom    A    C        0      0        2 
  21  chr21_56608281     HCab    A    C        0      0        2 
  21  chr21_56608281     HPrz    A    C        0      0        2 
  21  chr21_56608281     ZBoe    A    C        0      0        2 
  21  chr21_56608281     ZGre    A    C        0      0        2 
  21  chr21_56608281     ZHar    A    C        0      0        2 
  21  chr21_56608281   Sample    A    C        0      0        2 
  21  chr21_56614337     AAsi    G    C      0.5      1        2 
  21  chr21_56614337     AKia    G    C        0      0        2 
  21  chr21_56614337     AOna    G    C        0      0        2 
  21  chr21_56614337     ASom    G    C        0      0        2 
  21  chr21_56614337     HCab    G    C        0      0        2 
  21  chr21_56614337     HPrz    G    C        0      0        2 
  21  chr21_56614337     ZBoe    G    C        0      0        2 
  21  chr21_56614337     ZGre    G    C        0      0        2 
  21  chr21_56614337     ZHar    G    C        0      0        2 
  21  chr21_56614337   Sample    G    C        0      0        2 
  21  chr21_56666216     AAsi    A    C        0      0        2 
  21  chr21_56666216     AKia    A    C        0      0        2 
  21  chr21_56666216     AOna    A    C        0      0        2 
  21  chr21_56666216     ASom    A    C        0      0        2 
  21  chr21_56666216     HCab    A    C        0      0        2 
  21  chr21_56666216     HPrz    A    C        0      0        2 
  21  chr21_56666216     ZBoe    A    C        0      0        2 
  21  chr21_56666216     ZGre    A    C        1      2        2 
  21  chr21_56666216     ZHar    A    C        1      2        2 
  21  chr21_56666216   Sample    A    C        0      0        2 
  21  chr21_56676784     AAsi    T    G        0      0        2 
  21  chr21_56676784     AKia    T    G        0      0        2 
  21  chr21_56676784     AOna    T    G        0      0        2 
  21  chr21_56676784     ASom    T    G        0      0        2 
  21  chr21_56676784     HCab    T    G        1      2        2 
  21  chr21_56676784     HPrz    T    G        1      2        2 
  21  chr21_56676784     ZBoe    T    G        0      0        2 
  21  chr21_56676784     ZGre    T    G        0      0        2 
  21  chr21_56676784     ZHar    T    G        0      0        2 
  21  chr21_56676784   Sample    T    G        0      0        2 
  21  chr21_56690871     AAsi    A    C        0      0        2 
  21  chr21_56690871     AKia    A    C        0      0        2 
  21  chr21_56690871     AOna    A    C        0      0        2 
  21  chr21_56690871     ASom    A    C        0      0        2 
  21  chr21_56690871     HCab    A    C        0      0        2 
  21  chr21_56690871     HPrz    A    C      0.5      1        2 
  21  chr21_56690871     ZBoe    A    C        0      0        2 
  21  chr21_56690871     ZGre    A    C        0      0        2 
  21  chr21_56690871     ZHar    A    C        0      0        2 
  21  chr21_56690871   Sample    A    C        0      0        2 
  21  chr21_56703225     AAsi    A    C        0      0        2 
  21  chr21_56703225     AKia    A    C        0      0        2 
  21  chr21_56703225     AOna    A    C        0      0        2 
  21  chr21_56703225     ASom    A    C        0      0        2 
  21  chr21_56703225     HCab    A    C      0.5      1        2 
  21  chr21_56703225     HPrz    A    C        0      0        2 
  21  chr21_56703225     ZBoe    A    C        0      0        2 
  21  chr21_56703225     ZGre    A    C        0      0        2 
  21  chr21_56703225     ZHar    A    C        0      0        2 
  21  chr21_56703225   Sample    A    C        0      0        2 
  21  chr21_56713798     AAsi    G    C        0      0        2 
  21  chr21_56713798     AKia    G    C        0      0        2 
  21  chr21_56713798     AOna    G    C        0      0        2 
  21  chr21_56713798     ASom    G    C        0      0        2 
  21  chr21_56713798     HCab    G    C        0      0        2 
  21  chr21_56713798     HPrz    G    C        0      0        2 
  21  chr21_56713798     ZBoe    G    C        0      0        2 
  21  chr21_56713798     ZGre    G    C        1      2        2 
  21  chr21_56713798     ZHar    G    C        0      0        2 
  21  chr21_56713798   Sample    G    C        0      0        2 
  21  chr21_56718927     AAsi    C    A        0      0        2 
  21  chr21_56718927     AKia    C    A        0      0        2 
  21  chr21_56718927     AOna    C    A        1      2        2 
  21  chr21_56718927     ASom    C    A        0      0        2 
  21  chr21_56718927     HCab    C    A        0      0        2 
  21  chr21_56718927     HPrz    C    A        0      0        2 
  21  chr21_56718927     ZBoe    C    A        0      0        2 
  21  chr21_56718927     ZGre    C    A        0      0        2 
  21  chr21_56718927     ZHar    C    A        0      0        2 
  21  chr21_56718927   Sample    C    A        0      0        2 
  21  chr21_56726249     AAsi    A    C        0      0        2 
  21  chr21_56726249     AKia    A    C        0      0        2 
  21  chr21_56726249     AOna    A    C        0      0        2 
  21  chr21_56726249     ASom    A    C        0      0        2 
  21  chr21_56726249     HCab    A    C        1      2        2 
  21  chr21_56726249     HPrz    A    C        1      2        2 
  21  chr21_56726249     ZBoe    A    C        0      0        2 
  21  chr21_56726249     ZGre    A    C        0      0        2 
  21  chr21_56726249     ZHar    A    C        0      0        2 
  21  chr21_56726249   Sample    A    C        0      0        2 
  21  chr21_56734020     AAsi    G    C        0      0        2 
  21  chr21_56734020     AKia    G    C        0      0        2 
  21  chr21_56734020     AOna    G    C        0      0        2 
  21  chr21_56734020     ASom    G    C        0      0        2 
  21  chr21_56734020     HCab    G    C        0      0        2 
  21  chr21_56734020     HPrz    G    C        0      0        2 
  21  chr21_56734020     ZBoe    G    C        0      0        2 
  21  chr21_56734020     ZGre    G    C        1      2        2 
  21  chr21_56734020     ZHar    G    C        0      0        2 
  21  chr21_56734020   Sample    G    C        0      0        2 
  21  chr21_56735390     AAsi    T    G        0      0        2 
  21  chr21_56735390     AKia    T    G        0      0        2 
  21  chr21_56735390     AOna    T    G        0      0        2 
  21  chr21_56735390     ASom    T    G        0      0        2 
  21  chr21_56735390     HCab    T    G        1      2        2 
  21  chr21_56735390     HPrz    T    G        1      2        2 
  21  chr21_56735390     ZBoe    T    G        0      0        2 
  21  chr21_56735390     ZGre    T    G        0      0        2 
  21  chr21_56735390     ZHar    T    G        0      0        2 
  21  chr21_56735390   Sample    T    G        0      0        2 
  21  chr21_56783088     AAsi    C    G        0      0        2 
  21  chr21_56783088     AKia    C    G        0      0        2 
  21  chr21_56783088     AOna    C    G        0      0        2 
  21  chr21_56783088     ASom    C    G        0      0        2 
  21  chr21_56783088     HCab    C    G        0      0        2 
  21  chr21_56783088     HPrz    C    G        0      0        2 
  21  chr21_56783088     ZBoe    C    G        0      0        2 
  21  chr21_56783088     ZGre    C    G        1      2        2 
  21  chr21_56783088     ZHar    C    G        0      0        2 
  21  chr21_56783088   Sample    C    G        0      0        2 
  21  chr21_56879450     AAsi    A    C        0      0        2 
  21  chr21_56879450     AKia    A    C      0.5      1        2 
  21  chr21_56879450     AOna    A    C        0      0        2 
  21  chr21_56879450     ASom    A    C        0      0        2 
  21  chr21_56879450     HCab    A    C        0      0        2 
  21  chr21_56879450     HPrz    A    C        0      0        2 
  21  chr21_56879450     ZBoe    A    C        0      0        2 
  21  chr21_56879450     ZGre    A    C        0      0        2 
  21  chr21_56879450     ZHar    A    C        0      0        2 
  21  chr21_56879450   Sample    A    C        0      0        2 
  21  chr21_56881704     AAsi    C    G        0      0        2 
  21  chr21_56881704     AKia    C    G        0      0        2 
  21  chr21_56881704     AOna    C    G        0      0        2 
  21  chr21_56881704     ASom    C    G        0      0        2 
  21  chr21_56881704     HCab    C    G      0.5      1        2 
  21  chr21_56881704     HPrz    C    G        0      0        2 
  21  chr21_56881704     ZBoe    C    G        0      0        2 
  21  chr21_56881704     ZGre    C    G        0      0        2 
  21  chr21_56881704     ZHar    C    G        0      0        2 
  21  chr21_56881704   Sample    C    G        0      0        2 
  21  chr21_56883593     AAsi    G    C        0      0        2 
  21  chr21_56883593     AKia    G    C        0      0        2 
  21  chr21_56883593     AOna    G    C        0      0        2 
  21  chr21_56883593     ASom    G    C        0      0        2 
  21  chr21_56883593     HCab    G    C        1      2        2 
  21  chr21_56883593     HPrz    G    C        1      2        2 
  21  chr21_56883593     ZBoe    G    C        0      0        2 
  21  chr21_56883593     ZGre    G    C        0      0        2 
  21  chr21_56883593     ZHar    G    C        0      0        2 
  21  chr21_56883593   Sample    G    C        0      0        2 
  21  chr21_56885118     AAsi    G    C        0      0        2 
  21  chr21_56885118     AKia    G    C        0      0        2 
  21  chr21_56885118     AOna    G    C      0.5      1        2 
  21  chr21_56885118     ASom    G    C        0      0        2 
  21  chr21_56885118     HCab    G    C        0      0        2 
  21  chr21_56885118     HPrz    G    C        0      0        2 
  21  chr21_56885118     ZBoe    G    C        0      0        2 
  21  chr21_56885118     ZGre    G    C        0      0        2 
  21  chr21_56885118     ZHar    G    C        0      0        2 
  21  chr21_56885118   Sample    G    C        0      0        2 
  21  chr21_56893088     AAsi    A    C        0      0        2 
  21  chr21_56893088     AKia    A    C        0      0        2 
  21  chr21_56893088     AOna    A    C        0      0        2 
  21  chr21_56893088     ASom    A    C        0      0        2 
  21  chr21_56893088     HCab    A    C        0      0        2 
  21  chr21_56893088     HPrz    A    C        0      0        2 
  21  chr21_56893088     ZBoe    A    C      0.5      1        2 
  21  chr21_56893088     ZGre    A    C        0      0        2 
  21  chr21_56893088     ZHar    A    C        0      0        2 
  21  chr21_56893088   Sample    A    C        0      0        2 
  21  chr21_56928229     AAsi    T    G        0      0        2 
  21  chr21_56928229     AKia    T    G        0      0        2 
  21  chr21_56928229     AOna    T    G        0      0        2 
  21  chr21_56928229     ASom    T    G        0      0        2 
  21  chr21_56928229     HCab    T    G        0      0        2 
  21  chr21_56928229     HPrz    T    G        0      0        2 
  21  chr21_56928229     ZBoe    T    G        0      0        2 
  21  chr21_56928229     ZGre    T    G        0      0        2 
  21  chr21_56928229     ZHar    T    G      0.5      1        2 
  21  chr21_56928229   Sample    T    G        0      0        2 
  21  chr21_56946188     AAsi    G    C        0      0        2 
  21  chr21_56946188     AKia    G    C        0      0        2 
  21  chr21_56946188     AOna    G    C        0      0        2 
  21  chr21_56946188     ASom    G    C        0      0        2 
  21  chr21_56946188     HCab    G    C      0.5      1        2 
  21  chr21_56946188     HPrz    G    C        0      0        2 
  21  chr21_56946188     ZBoe    G    C        0      0        2 
  21  chr21_56946188     ZGre    G    C        0      0        2 
  21  chr21_56946188     ZHar    G    C        0      0        2 
  21  chr21_56946188   Sample    G    C        0      0        2 
  21  chr21_56948476     AAsi    C    G        0      0        2 
  21  chr21_56948476     AKia    C    G        0      0        2 
  21  chr21_56948476     AOna    C    G        0      0        2 
  21  chr21_56948476     ASom    C    G        0      0        2 
  21  chr21_56948476     HCab    C    G        0      0        2 
  21  chr21_56948476     HPrz    C    G        0      0        2 
  21  chr21_56948476     ZBoe    C    G        1      2        2 
  21  chr21_56948476     ZGre    C    G        0      0        2 
  21  chr21_56948476     ZHar    C    G        0      0        2 
  21  chr21_56948476   Sample    C    G        0      0        2 
  21  chr21_56959914     AAsi    T    A        1      2        2 
  21  chr21_56959914     AKia    T    A        0      0        2 
  21  chr21_56959914     AOna    T    A        0      0        2 
  21  chr21_56959914     ASom    T    A        0      0        2 
  21  chr21_56959914     HCab    T    A        0      0        2 
  21  chr21_56959914     HPrz    T    A        0      0        2 
  21  chr21_56959914     ZBoe    T    A        0      0        2 
  21  chr21_56959914     ZGre    T    A        0      0        2 
  21  chr21_56959914     ZHar    T    A        0      0        2 
  21  chr21_56959914   Sample    T    A        1      2        2 
  21  chr21_57018570     AAsi    C    A        1      2        2 
  21  chr21_57018570     AKia    C    A        0      0        2 
  21  chr21_57018570     AOna    C    A        0      0        2 
  21  chr21_57018570     ASom    C    A        1      2        2 
  21  chr21_57018570     HCab    C    A        0      0        2 
  21  chr21_57018570     HPrz    C    A        0      0        2 
  21  chr21_57018570     ZBoe    C    A        0      0        2 
  21  chr21_57018570     ZGre    C    A        0      0        2 
  21  chr21_57018570     ZHar    C    A        0      0        2 
  21  chr21_57018570   Sample    C    A        1      2        2 
  21  chr21_57048787     AAsi    T    G        0      0        2 
  21  chr21_57048787     AKia    T    G        0      0        2 
  21  chr21_57048787     AOna    T    G      0.5      1        2 
  21  chr21_57048787     ASom    T    G        0      0        2 
  21  chr21_57048787     HCab    T    G        0      0        2 
  21  chr21_57048787     HPrz    T    G        0      0        2 
  21  chr21_57048787     ZBoe    T    G        0      0        2 
  21  chr21_57048787     ZGre    T    G        0      0        2 
  21  chr21_57048787     ZHar    T    G        0      0        2 
  21  chr21_57048787   Sample    T    G        0      0        2 
  21  chr21_57049347     AAsi    C    A        0      0        2 
  21  chr21_57049347     AKia    C    A        0      0        2 
  21  chr21_57049347     AOna    C    A        0      0        2 
  21  chr21_57049347     ASom    C    A        0      0        2 
  21  chr21_57049347     HCab    C    A        0      0        2 
  21  chr21_57049347     HPrz    C    A        0      0        2 
  21  chr21_57049347     ZBoe    C    A        1      2        2 
  21  chr21_57049347     ZGre    C    A        0      0        2 
  21  chr21_57049347     ZHar    C    A        0      0        2 
  21  chr21_57049347   Sample    C    A        0      0        2 
  21  chr21_57089237     AAsi    T    A        0      0        2 
  21  chr21_57089237     AKia    T    A        0      0        2 
  21  chr21_57089237     AOna    T    A        0      0        2 
  21  chr21_57089237     ASom    T    A        0      0        2 
  21  chr21_57089237     HCab    T    A      0.5      1        2 
  21  chr21_57089237     HPrz    T    A        0      0        2 
  21  chr21_57089237     ZBoe    T    A        0      0        2 
  21  chr21_57089237     ZGre    T    A        0      0        2 
  21  chr21_57089237     ZHar    T    A        0      0        2 
  21  chr21_57089237   Sample    T    A        0      0        2 
  21  chr21_57095151     AAsi    G    T        0      0        2 
  21  chr21_57095151     AKia    G    T        0      0        2 
  21  chr21_57095151     AOna    G    T        0      0        2 
  21  chr21_57095151     ASom    G    T        0      0        2 
  21  chr21_57095151     HCab    G    T        0      0        2 
  21  chr21_57095151     HPrz    G    T        0      0        2 
  21  chr21_57095151     ZBoe    G    T        1      2        2 
  21  chr21_57095151     ZGre    G    T        1      2        2 
  21  chr21_57095151     ZHar    G    T        1      2        2 
  21  chr21_57095151   Sample    G    T        0      0        2 
  21  chr21_57129292     AAsi    A    C        0      0        2 
  21  chr21_57129292     AKia    A    C        0      0        2 
  21  chr21_57129292     AOna    A    C        0      0        2 
  21  chr21_57129292     ASom    A    C        0      0        2 
  21  chr21_57129292     HCab    A    C        0      0        2 
  21  chr21_57129292     HPrz    A    C        0      0        2 
  21  chr21_57129292     ZBoe    A    C        0      0        2 
  21  chr21_57129292     ZGre    A    C        0      0        2 
  21  chr21_57129292     ZHar    A    C        1      2        2 
  21  chr21_57129292   Sample    A    C        0      0        2 
  21  chr21_57139040     AAsi    T    G        0      0        2 
  21  chr21_57139040     AKia    T    G        0      0        2 
  21  chr21_57139040     AOna    T    G        0      0        2 
  21  chr21_57139040     ASom    T    G        0      0        2 
  21  chr21_57139040     HCab    T    G        0      0        2 
  21  chr21_57139040     HPrz    T    G        0      0        2 
  21  chr21_57139040     ZBoe    T    G        0      0        2 
  21  chr21_57139040     ZGre    T    G        0      0        2 
  21  chr21_57139040     ZHar    T    G        1      2        2 
  21  chr21_57139040   Sample    T    G        0      0        2 
  21  chr21_57149770     AAsi    C    G        0      0        2 
  21  chr21_57149770     AKia    C    G        0      0        2 
  21  chr21_57149770     AOna    C    G        0      0        2 
  21  chr21_57149770     ASom    C    G        0      0        2 
  21  chr21_57149770     HCab    C    G        1      2        2 
  21  chr21_57149770     HPrz    C    G        1      2        2 
  21  chr21_57149770     ZBoe    C    G        0      0        2 
  21  chr21_57149770     ZGre    C    G        0      0        2 
  21  chr21_57149770     ZHar    C    G        0      0        2 
  21  chr21_57149770   Sample    C    G        0      0        2 
  21  chr21_57155532     AAsi    A    C        0      0        2 
  21  chr21_57155532     AKia    A    C        0      0        2 
  21  chr21_57155532     AOna    A    C        0      0        2 
  21  chr21_57155532     ASom    A    C        0      0        2 
  21  chr21_57155532     HCab    A    C        0      0        2 
  21  chr21_57155532     HPrz    A    C        0      0        2 
  21  chr21_57155532     ZBoe    A    C        1      2        2 
  21  chr21_57155532     ZGre    A    C        0      0        2 
  21  chr21_57155532     ZHar    A    C        0      0        2 
  21  chr21_57155532   Sample    A    C        0      0        2 
  21  chr21_57157626     AAsi    T    G        0      0        2 
  21  chr21_57157626     AKia    T    G        1      2        2 
  21  chr21_57157626     AOna    T    G        1      2        2 
  21  chr21_57157626     ASom    T    G        0      0        2 
  21  chr21_57157626     HCab    T    G        0      0        2 
  21  chr21_57157626     HPrz    T    G        0      0        2 
  21  chr21_57157626     ZBoe    T    G        0      0        2 
  21  chr21_57157626     ZGre    T    G        0      0        2 
  21  chr21_57157626     ZHar    T    G        0      0        2 
  21  chr21_57157626   Sample    T    G        0      0        2 
  21  chr21_57167810     AAsi    T    A        0      0        2 
  21  chr21_57167810     AKia    T    A        0      0        2 
  21  chr21_57167810     AOna    T    A        0      0        2 
  21  chr21_57167810     ASom    T    A        0      0        2 
  21  chr21_57167810     HCab    T    A        0      0        2 
  21  chr21_57167810     HPrz    T    A        0      0        2 
  21  chr21_57167810     ZBoe    T    A        1      2        2 
  21  chr21_57167810     ZGre    T    A        0      0        2 
  21  chr21_57167810     ZHar    T    A        0      0        2 
  21  chr21_57167810   Sample    T    A        0      0        2 
  21  chr21_57186445     AAsi    C    G        0      0        2 
  21  chr21_57186445     AKia    C    G        0      0        2 
  21  chr21_57186445     AOna    C    G        0      0        2 
  21  chr21_57186445     ASom    C    G        0      0        2 
  21  chr21_57186445     HCab    C    G        1      2        2 
  21  chr21_57186445     HPrz    C    G        1      2        2 
  21  chr21_57186445     ZBoe    C    G        0      0        2 
  21  chr21_57186445     ZGre    C    G        0      0        2 
  21  chr21_57186445     ZHar    C    G        0      0        2 
  21  chr21_57186445   Sample    C    G        0      0        2 
  21  chr21_57190389     AAsi    G    C        0      0        2 
  21  chr21_57190389     AKia    G    C        1      2        2 
  21  chr21_57190389     AOna    G    C        1      2        2 
  21  chr21_57190389     ASom    G    C        0      0        2 
  21  chr21_57190389     HCab    G    C        0      0        2 
  21  chr21_57190389     HPrz    G    C        0      0        2 
  21  chr21_57190389     ZBoe    G    C        0      0        2 
  21  chr21_57190389     ZGre    G    C        0      0        2 
  21  chr21_57190389     ZHar    G    C        0      0        2 
  21  chr21_57190389   Sample    G    C        0      0        2 
  21  chr21_57198101     AAsi    G    C        0      0        2 
  21  chr21_57198101     AKia    G    C        0      0        2 
  21  chr21_57198101     AOna    G    C        0      0        2 
  21  chr21_57198101     ASom    G    C        0      0        2 
  21  chr21_57198101     HCab    G    C        0      0        2 
  21  chr21_57198101     HPrz    G    C        0      0        2 
  21  chr21_57198101     ZBoe    G    C        1      2        2 
  21  chr21_57198101     ZGre    G    C        1      2        2 
  21  chr21_57198101     ZHar    G    C        1      2        2 
  21  chr21_57198101   Sample    G    C        0      0        2 
  21  chr21_57199512     AAsi    T    A        0      0        2 
  21  chr21_57199512     AKia    T    A        0      0        2 
  21  chr21_57199512     AOna    T    A        0      0        2 
  21  chr21_57199512     ASom    T    A        0      0        2 
  21  chr21_57199512     HCab    T    A        0      0        2 
  21  chr21_57199512     HPrz    T    A        0      0        2 
  21  chr21_57199512     ZBoe    T    A        0      0        2 
  21  chr21_57199512     ZGre    T    A        0      0        2 
  21  chr21_57199512     ZHar    T    A        1      2        2 
  21  chr21_57199512   Sample    T    A        0      0        2 
  21  chr21_57199706     AAsi    A    C        0      0        2 
  21  chr21_57199706     AKia    A    C        0      0        2 
  21  chr21_57199706     AOna    A    C        0      0        2 
  21  chr21_57199706     ASom    A    C        0      0        2 
  21  chr21_57199706     HCab    A    C        1      2        2 
  21  chr21_57199706     HPrz    A    C        1      2        2 
  21  chr21_57199706     ZBoe    A    C        0      0        2 
  21  chr21_57199706     ZGre    A    C        0      0        2 
  21  chr21_57199706     ZHar    A    C        0      0        2 
  21  chr21_57199706   Sample    A    C        0      0        2 
  21  chr21_57213266     AAsi    A    T        0      0        2 
  21  chr21_57213266     AKia    A    T        0      0        2 
  21  chr21_57213266     AOna    A    T        1      2        2 
  21  chr21_57213266     ASom    A    T        0      0        2 
  21  chr21_57213266     HCab    A    T        0      0        2 
  21  chr21_57213266     HPrz    A    T        0      0        2 
  21  chr21_57213266     ZBoe    A    T        0      0        2 
  21  chr21_57213266     ZGre    A    T        0      0        2 
  21  chr21_57213266     ZHar    A    T        0      0        2 
  21  chr21_57213266   Sample    A    T        0      0        2 
  21  chr21_57215469     AAsi    C    A        1      2        2 
  21  chr21_57215469     AKia    C    A        1      2        2 
  21  chr21_57215469     AOna    C    A        1      2        2 
  21  chr21_57215469     ASom    C    A        1      2        2 
  21  chr21_57215469     HCab    C    A        0      0        2 
  21  chr21_57215469     HPrz    C    A        0      0        2 
  21  chr21_57215469     ZBoe    C    A        0      0        2 
  21  chr21_57215469     ZGre    C    A        0      0        2 
  21  chr21_57215469     ZHar    C    A        0      0        2 
  21  chr21_57215469   Sample    C    A        1      2        2 
  21  chr21_57224407     AAsi    T    G        1      2        2 
  21  chr21_57224407     AKia    T    G        0      0        2 
  21  chr21_57224407     AOna    T    G        0      0        2 
  21  chr21_57224407     ASom    T    G        1      2        2 
  21  chr21_57224407     HCab    T    G        0      0        2 
  21  chr21_57224407     HPrz    T    G        0      0        2 
  21  chr21_57224407     ZBoe    T    G        0      0        2 
  21  chr21_57224407     ZGre    T    G        0      0        2 
  21  chr21_57224407     ZHar    T    G        0      0        2 
  21  chr21_57224407   Sample    T    G        1      2        2 
  21  chr21_57237644     AAsi    T    G        0      0        2 
  21  chr21_57237644     AKia    T    G        0      0        2 
  21  chr21_57237644     AOna    T    G        0      0        2 
  21  chr21_57237644     ASom    T    G        0      0        2 
  21  chr21_57237644     HCab    T    G        1      2        2 
  21  chr21_57237644     HPrz    T    G        1      2        2 
  21  chr21_57237644     ZBoe    T    G        0      0        2 
  21  chr21_57237644     ZGre    T    G        0      0        2 
  21  chr21_57237644     ZHar    T    G        0      0        2 
  21  chr21_57237644   Sample    T    G        0      0        2 
  21  chr21_57267878     AAsi    T    G        0      0        2 
  21  chr21_57267878     AKia    T    G      0.5      1        2 
  21  chr21_57267878     AOna    T    G        0      0        2 
  21  chr21_57267878     ASom    T    G        0      0        2 
  21  chr21_57267878     HCab    T    G        0      0        2 
  21  chr21_57267878     HPrz    T    G        0      0        2 
  21  chr21_57267878     ZBoe    T    G        0      0        2 
  21  chr21_57267878     ZGre    T    G        0      0        2 
  21  chr21_57267878     ZHar    T    G        0      0        2 
  21  chr21_57267878   Sample    T    G        0      0        2 
  21  chr21_57334081     AAsi    C    G        0      0        2 
  21  chr21_57334081     AKia    C    G        0      0        2 
  21  chr21_57334081     AOna    C    G        0      0        2 
  21  chr21_57334081     ASom    C    G        0      0        2 
  21  chr21_57334081     HCab    C    G        0      0        2 
  21  chr21_57334081     HPrz    C    G        0      0        2 
  21  chr21_57334081     ZBoe    C    G        0      0        2 
  21  chr21_57334081     ZGre    C    G        0      0        2 
  21  chr21_57334081     ZHar    C    G        1      2        2 
  21  chr21_57334081   Sample    C    G        0      0        2 
  21  chr21_57337051     AAsi    T    G        0      0        2 
  21  chr21_57337051     AKia    T    G        0      0        2 
  21  chr21_57337051     AOna    T    G        0      0        2 
  21  chr21_57337051     ASom    T    G        0      0        2 
  21  chr21_57337051     HCab    T    G        0      0        2 
  21  chr21_57337051     HPrz    T    G        0      0        2 
  21  chr21_57337051     ZBoe    T    G        1      2        2 
  21  chr21_57337051     ZGre    T    G        1      2        2 
  21  chr21_57337051     ZHar    T    G        0      0        2 
  21  chr21_57337051   Sample    T    G        0      0        2 
  21  chr21_57343209     AAsi    G    C        0      0        2 
  21  chr21_57343209     AKia    G    C        0      0        2 
  21  chr21_57343209     AOna    G    C      0.5      1        2 
  21  chr21_57343209     ASom    G    C        0      0        2 
  21  chr21_57343209     HCab    G    C        0      0        2 
  21  chr21_57343209     HPrz    G    C        0      0        2 
  21  chr21_57343209     ZBoe    G    C        0      0        2 
  21  chr21_57343209     ZGre    G    C        0      0        2 
  21  chr21_57343209     ZHar    G    C        0      0        2 
  21  chr21_57343209   Sample    G    C        0      0        2 
  21  chr21_57360166     AAsi    T    A        0      0        2 
  21  chr21_57360166     AKia    T    A        0      0        2 
  21  chr21_57360166     AOna    T    A        0      0        2 
  21  chr21_57360166     ASom    T    A        0      0        2 
  21  chr21_57360166     HCab    T    A        1      2        2 
  21  chr21_57360166     HPrz    T    A        1      2        2 
  21  chr21_57360166     ZBoe    T    A        0      0        2 
  21  chr21_57360166     ZGre    T    A        0      0        2 
  21  chr21_57360166     ZHar    T    A        0      0        2 
  21  chr21_57360166   Sample    T    A        0      0        2 
  21  chr21_57369126     AAsi    G    C        0      0        2 
  21  chr21_57369126     AKia    G    C        0      0        2 
  21  chr21_57369126     AOna    G    C        0      0        2 
  21  chr21_57369126     ASom    G    C        0      0        2 
  21  chr21_57369126     HCab    G    C        0      0        2 
  21  chr21_57369126     HPrz    G    C        0      0        2 
  21  chr21_57369126     ZBoe    G    C        0      0        2 
  21  chr21_57369126     ZGre    G    C        1      2        2 
  21  chr21_57369126     ZHar    G    C        0      0        2 
  21  chr21_57369126   Sample    G    C        0      0        2 
  21  chr21_57375847     AAsi    G    T        0      0        2 
  21  chr21_57375847     AKia    G    T        0      0        2 
  21  chr21_57375847     AOna    G    T        0      0        2 
  21  chr21_57375847     ASom    G    T        0      0        2 
  21  chr21_57375847     HCab    G    T        1      2        2 
  21  chr21_57375847     HPrz    G    T        1      2        2 
  21  chr21_57375847     ZBoe    G    T        0      0        2 
  21  chr21_57375847     ZGre    G    T        0      0        2 
  21  chr21_57375847     ZHar    G    T        0      0        2 
  21  chr21_57375847   Sample    G    T        0      0        2 
  21  chr21_57409329     AAsi    C    G        0      0        2 
  21  chr21_57409329     AKia    C    G        1      2        2 
  21  chr21_57409329     AOna    C    G        0      0        2 
  21  chr21_57409329     ASom    C    G        0      0        2 
  21  chr21_57409329     HCab    C    G        0      0        2 
  21  chr21_57409329     HPrz    C    G        0      0        2 
  21  chr21_57409329     ZBoe    C    G        0      0        2 
  21  chr21_57409329     ZGre    C    G        0      0        2 
  21  chr21_57409329     ZHar    C    G        0      0        2 
  21  chr21_57409329   Sample    C    G        0      0        2 
  21  chr21_57412276     AAsi    G    T        0      0        2 
  21  chr21_57412276     AKia    G    T        0      0        2 
  21  chr21_57412276     AOna    G    T      0.5      1        2 
  21  chr21_57412276     ASom    G    T        0      0        2 
  21  chr21_57412276     HCab    G    T        0      0        2 
  21  chr21_57412276     HPrz    G    T        0      0        2 
  21  chr21_57412276     ZBoe    G    T        0      0        2 
  21  chr21_57412276     ZGre    G    T        0      0        2 
  21  chr21_57412276     ZHar    G    T        0      0        2 
  21  chr21_57412276   Sample    G    T        0      0        2 
  21  chr21_57428390     AAsi    G    C        0      0        2 
  21  chr21_57428390     AKia    G    C        0      0        2 
  21  chr21_57428390     AOna    G    C        0      0        2 
  21  chr21_57428390     ASom    G    C        0      0        2 
  21  chr21_57428390     HCab    G    C        1      2        2 
  21  chr21_57428390     HPrz    G    C        1      2        2 
  21  chr21_57428390     ZBoe    G    C        0      0        2 
  21  chr21_57428390     ZGre    G    C        0      0        2 
  21  chr21_57428390     ZHar    G    C        0      0        2 
  21  chr21_57428390   Sample    G    C        0      0        2 
  21  chr21_57451660     AAsi    G    C        0      0        2 
  21  chr21_57451660     AKia    G    C        1      2        2 
  21  chr21_57451660     AOna    G    C        0      0        2 
  21  chr21_57451660     ASom    G    C        0      0        2 
  21  chr21_57451660     HCab    G    C        0      0        2 
  21  chr21_57451660     HPrz    G    C        0      0        2 
  21  chr21_57451660     ZBoe    G    C        0      0        2 
  21  chr21_57451660     ZGre    G    C        0      0        2 
  21  chr21_57451660     ZHar    G    C        0      0        2 
  21  chr21_57451660   Sample    G    C        0      0        2 
  21  chr21_57476467     AAsi    C    G        0      0        2 
  21  chr21_57476467     AKia    C    G        0      0        2 
  21  chr21_57476467     AOna    C    G        0      0        2 
  21  chr21_57476467     ASom    C    G        0      0        2 
  21  chr21_57476467     HCab    C    G        1      2        2 
  21  chr21_57476467     HPrz    C    G        1      2        2 
  21  chr21_57476467     ZBoe    C    G        0      0        2 
  21  chr21_57476467     ZGre    C    G        0      0        2 
  21  chr21_57476467     ZHar    C    G        0      0        2 
  21  chr21_57476467   Sample    C    G        0      0        2 
  21  chr21_57495640     AAsi    T    A        0      0        2 
  21  chr21_57495640     AKia    T    A        0      0        2 
  21  chr21_57495640     AOna    T    A        0      0        2 
  21  chr21_57495640     ASom    T    A        0      0        2 
  21  chr21_57495640     HCab    T    A        1      2        2 
  21  chr21_57495640     HPrz    T    A        1      2        2 
  21  chr21_57495640     ZBoe    T    A        0      0        2 
  21  chr21_57495640     ZGre    T    A        0      0        2 
  21  chr21_57495640     ZHar    T    A        0      0        2 
  21  chr21_57495640   Sample    T    A        0      0        2 
  21  chr21_57518733     AAsi    G    T        0      0        2 
  21  chr21_57518733     AKia    G    T        0      0        2 
  21  chr21_57518733     AOna    G    T        0      0        2 
  21  chr21_57518733     ASom    G    T        0      0        2 
  21  chr21_57518733     HCab    G    T        1      2        2 
  21  chr21_57518733     HPrz    G    T        1      2        2 
  21  chr21_57518733     ZBoe    G    T        0      0        2 
  21  chr21_57518733     ZGre    G    T        0      0        2 
  21  chr21_57518733     ZHar    G    T        0      0        2 
  21  chr21_57518733   Sample    G    T        0      0        2 
  21  chr21_57522056     AAsi    T    G        0      0        2 
  21  chr21_57522056     AKia    T    G        0      0        2 
  21  chr21_57522056     AOna    T    G        0      0        2 
  21  chr21_57522056     ASom    T    G        0      0        2 
  21  chr21_57522056     HCab    T    G        1      2        2 
  21  chr21_57522056     HPrz    T    G        1      2        2 
  21  chr21_57522056     ZBoe    T    G        0      0        2 
  21  chr21_57522056     ZGre    T    G        0      0        2 
  21  chr21_57522056     ZHar    T    G        0      0        2 
  21  chr21_57522056   Sample    T    G        0      0        2 
  21  chr21_57524883     AAsi    C    A        0      0        2 
  21  chr21_57524883     AKia    C    A        0      0        2 
  21  chr21_57524883     AOna    C    A        0      0        2 
  21  chr21_57524883     ASom    C    A        0      0        2 
  21  chr21_57524883     HCab    C    A        1      2        2 
  21  chr21_57524883     HPrz    C    A        1      2        2 
  21  chr21_57524883     ZBoe    C    A        0      0        2 
  21  chr21_57524883     ZGre    C    A        0      0        2 
  21  chr21_57524883     ZHar    C    A        0      0        2 
  21  chr21_57524883   Sample    C    A        0      0        2 
  21  chr21_57526820     AAsi    A    C        0      0        2 
  21  chr21_57526820     AKia    A    C        0      0        2 
  21  chr21_57526820     AOna    A    C        0      0        2 
  21  chr21_57526820     ASom    A    C        0      0        2 
  21  chr21_57526820     HCab    A    C        1      2        2 
  21  chr21_57526820     HPrz    A    C        1      2        2 
  21  chr21_57526820     ZBoe    A    C        0      0        2 
  21  chr21_57526820     ZGre    A    C        0      0        2 
  21  chr21_57526820     ZHar    A    C        0      0        2 
  21  chr21_57526820   Sample    A    C        0      0        2 
  21  chr21_57546727     AAsi    A    C        0      0        2 
  21  chr21_57546727     AKia    A    C        0      0        2 
  21  chr21_57546727     AOna    A    C        0      0        2 
  21  chr21_57546727     ASom    A    C        0      0        2 
  21  chr21_57546727     HCab    A    C        1      2        2 
  21  chr21_57546727     HPrz    A    C        1      2        2 
  21  chr21_57546727     ZBoe    A    C        0      0        2 
  21  chr21_57546727     ZGre    A    C        0      0        2 
  21  chr21_57546727     ZHar    A    C        0      0        2 
  21  chr21_57546727   Sample    A    C        0      0        2 
  21  chr21_57555352     AAsi    A    T        0      0        2 
  21  chr21_57555352     AKia    A    T        0      0        2 
  21  chr21_57555352     AOna    A    T      0.5      1        2 
  21  chr21_57555352     ASom    A    T        0      0        2 
  21  chr21_57555352     HCab    A    T        0      0        2 
  21  chr21_57555352     HPrz    A    T        0      0        2 
  21  chr21_57555352     ZBoe    A    T        0      0        2 
  21  chr21_57555352     ZGre    A    T        0      0        2 
  21  chr21_57555352     ZHar    A    T        0      0        2 
  21  chr21_57555352   Sample    A    T        0      0        2 
  21  chr21_57585406     AAsi    G    C        0      0        2 
  21  chr21_57585406     AKia    G    C        0      0        2 
  21  chr21_57585406     AOna    G    C        0      0        2 
  21  chr21_57585406     ASom    G    C        0      0        2 
  21  chr21_57585406     HCab    G    C        1      2        2 
  21  chr21_57585406     HPrz    G    C        1      2        2 
  21  chr21_57585406     ZBoe    G    C        0      0        2 
  21  chr21_57585406     ZGre    G    C        0      0        2 
  21  chr21_57585406     ZHar    G    C        0      0        2 
  21  chr21_57585406   Sample    G    C        0      0        2 
  21  chr21_57602516     AAsi    C    A        0      0        2 
  21  chr21_57602516     AKia    C    A        0      0        2 
  21  chr21_57602516     AOna    C    A        0      0        2 
  21  chr21_57602516     ASom    C    A        0      0        2 
  21  chr21_57602516     HCab    C    A        0      0        2 
  21  chr21_57602516     HPrz    C    A        0      0        2 
  21  chr21_57602516     ZBoe    C    A        0      0        2 
  21  chr21_57602516     ZGre    C    A        0      0        2 
  21  chr21_57602516     ZHar    C    A        1      2        2 
  21  chr21_57602516   Sample    C    A        0      0        2 
  21  chr21_57617692     AAsi    A    T        0      0        2 
  21  chr21_57617692     AKia    A    T      0.5      1        2 
  21  chr21_57617692     AOna    A    T        0      0        2 
  21  chr21_57617692     ASom    A    T        0      0        2 
  21  chr21_57617692     HCab    A    T        0      0        2 
  21  chr21_57617692     HPrz    A    T        0      0        2 
  21  chr21_57617692     ZBoe    A    T        0      0        2 
  21  chr21_57617692     ZGre    A    T        0      0        2 
  21  chr21_57617692     ZHar    A    T        0      0        2 
  21  chr21_57617692   Sample    A    T        0      0        2 
  21  chr21_57649049     AAsi    G    C        0      0        2 
  21  chr21_57649049     AKia    G    C        0      0        2 
  21  chr21_57649049     AOna    G    C        0      0        2 
  21  chr21_57649049     ASom    G    C        0      0        2 
  21  chr21_57649049     HCab    G    C      0.5      1        2 
  21  chr21_57649049     HPrz    G    C      0.5      1        2 
  21  chr21_57649049     ZBoe    G    C        0      0        2 
  21  chr21_57649049     ZGre    G    C        0      0        2 
  21  chr21_57649049     ZHar    G    C        0      0        2 
  21  chr21_57649049   Sample    G    C        0      0        2 
  21  chr21_57649233     AAsi    T    A        0      0        2 
  21  chr21_57649233     AKia    T    A        0      0        2 
  21  chr21_57649233     AOna    T    A        0      0        2 
  21  chr21_57649233     ASom    T    A        0      0        2 
  21  chr21_57649233     HCab    T    A        1      2        2 
  21  chr21_57649233     HPrz    T    A        1      2        2 
  21  chr21_57649233     ZBoe    T    A        0      0        2 
  21  chr21_57649233     ZGre    T    A        0      0        2 
  21  chr21_57649233     ZHar    T    A        0      0        2 
  21  chr21_57649233   Sample    T    A        0      0        2 
  21  chr21_57660633     AAsi    C    A        0      0        2 
  21  chr21_57660633     AKia    C    A        1      2        2 
  21  chr21_57660633     AOna    C    A        1      2        2 
  21  chr21_57660633     ASom    C    A        0      0        2 
  21  chr21_57660633     HCab    C    A        0      0        2 
  21  chr21_57660633     HPrz    C    A        0      0        2 
  21  chr21_57660633     ZBoe    C    A        0      0        2 
  21  chr21_57660633     ZGre    C    A        0      0        2 
  21  chr21_57660633     ZHar    C    A        0      0        2 
  21  chr21_57660633   Sample    C    A        0      0        2 
  21  chr21_57679578     AAsi    G    C        0      0        2 
  21  chr21_57679578     AKia    G    C        0      0        2 
  21  chr21_57679578     AOna    G    C        0      0        2 
  21  chr21_57679578     ASom    G    C        0      0        2 
  21  chr21_57679578     HCab    G    C      0.5      1        2 
  21  chr21_57679578     HPrz    G    C      0.5      1        2 
  21  chr21_57679578     ZBoe    G    C        0      0        2 
  21  chr21_57679578     ZGre    G    C        0      0        2 
  21  chr21_57679578     ZHar    G    C        0      0        2 
  21  chr21_57679578   Sample    G    C        0      0        2 
  22     chr22_11062     AAsi    C    G        0      0        2 
  22     chr22_11062     AKia    C    G        0      0        2 
  22     chr22_11062     AOna    C    G        0      0        2 
  22     chr22_11062     ASom    C    G        0      0        2 
  22     chr22_11062     HCab    C    G        0      0        2 
  22     chr22_11062     HPrz    C    G        0      0        2 
  22     chr22_11062     ZBoe    C    G        0      0        2 
  22     chr22_11062     ZGre    C    G      0.5      1        2 
  22     chr22_11062     ZHar    C    G        0      0        2 
  22     chr22_11062   Sample    C    G        0      0        2 
  22     chr22_28577     AAsi    A    C        0      0        2 
  22     chr22_28577     AKia    A    C        0      0        2 
  22     chr22_28577     AOna    A    C        0      0        2 
  22     chr22_28577     ASom    A    C        0      0        2 
  22     chr22_28577     HCab    A    C        0      0        2 
  22     chr22_28577     HPrz    A    C        0      0        2 
  22     chr22_28577     ZBoe    A    C        0      0        2 
  22     chr22_28577     ZGre    A    C        0      0        2 
  22     chr22_28577     ZHar    A    C      0.5      1        2 
  22     chr22_28577   Sample    A    C        0      0        2 
  22    chr22_101877     AAsi    A    C        0      0        2 
  22    chr22_101877     AKia    A    C        0      0        2 
  22    chr22_101877     AOna    A    C        0      0        2 
  22    chr22_101877     ASom    A    C        1      2        2 
  22    chr22_101877     HCab    A    C        0      0        2 
  22    chr22_101877     HPrz    A    C        0      0        2 
  22    chr22_101877     ZBoe    A    C        0      0        2 
  22    chr22_101877     ZGre    A    C        0      0        2 
  22    chr22_101877     ZHar    A    C        0      0        2 
  22    chr22_101877   Sample    A    C        0      0        2 
  22    chr22_110768     AAsi    T    G        0      0        2 
  22    chr22_110768     AKia    T    G        0      0        2 
  22    chr22_110768     AOna    T    G        0      0        2 
  22    chr22_110768     ASom    T    G        0      0        2 
  22    chr22_110768     HCab    T    G        0      0        2 
  22    chr22_110768     HPrz    T    G        0      0        2 
  22    chr22_110768     ZBoe    T    G        0      0        2 
  22    chr22_110768     ZGre    T    G      0.5      1        2 
  22    chr22_110768     ZHar    T    G        0      0        2 
  22    chr22_110768   Sample    T    G        0      0        2 
  22    chr22_157681     AAsi    C    A        0      0        2 
  22    chr22_157681     AKia    C    A        0      0        2 
  22    chr22_157681     AOna    C    A        1      2        2 
  22    chr22_157681     ASom    C    A        0      0        2 
  22    chr22_157681     HCab    C    A        0      0        2 
  22    chr22_157681     HPrz    C    A        0      0        2 
  22    chr22_157681     ZBoe    C    A        0      0        2 
  22    chr22_157681     ZGre    C    A        0      0        2 
  22    chr22_157681     ZHar    C    A        0      0        2 
  22    chr22_157681   Sample    C    A        0      0        2 
  22    chr22_160302     AAsi    T    A        0      0        2 
  22    chr22_160302     AKia    T    A        0      0        2 
  22    chr22_160302     AOna    T    A        0      0        2 
  22    chr22_160302     ASom    T    A        0      0        2 
  22    chr22_160302     HCab    T    A        1      2        2 
  22    chr22_160302     HPrz    T    A        1      2        2 
  22    chr22_160302     ZBoe    T    A        0      0        2 
  22    chr22_160302     ZGre    T    A        0      0        2 
  22    chr22_160302     ZHar    T    A        0      0        2 
  22    chr22_160302   Sample    T    A        0      0        2 
  22    chr22_174947     AAsi    C    A        0      0        2 
  22    chr22_174947     AKia    C    A        0      0        2 
  22    chr22_174947     AOna    C    A        0      0        2 
  22    chr22_174947     ASom    C    A        0      0        2 
  22    chr22_174947     HCab    C    A      0.5      1        2 
  22    chr22_174947     HPrz    C    A        0      0        2 
  22    chr22_174947     ZBoe    C    A        0      0        2 
  22    chr22_174947     ZGre    C    A        0      0        2 
  22    chr22_174947     ZHar    C    A        0      0        2 
  22    chr22_174947   Sample    C    A        0      0        2 
  22    chr22_179640     AAsi    A    T        0      0        2 
  22    chr22_179640     AKia    A    T        0      0        2 
  22    chr22_179640     AOna    A    T        0      0        2 
  22    chr22_179640     ASom    A    T        0      0        2 
  22    chr22_179640     HCab    A    T        1      2        2 
  22    chr22_179640     HPrz    A    T        1      2        2 
  22    chr22_179640     ZBoe    A    T        0      0        2 
  22    chr22_179640     ZGre    A    T        0      0        2 
  22    chr22_179640     ZHar    A    T        0      0        2 
  22    chr22_179640   Sample    A    T        0      0        2 
  22    chr22_189381     AAsi    A    C        0      0        2 
  22    chr22_189381     AKia    A    C        0      0        2 
  22    chr22_189381     AOna    A    C        1      2        2 
  22    chr22_189381     ASom    A    C        0      0        2 
  22    chr22_189381     HCab    A    C        0      0        2 
  22    chr22_189381     HPrz    A    C        0      0        2 
  22    chr22_189381     ZBoe    A    C        0      0        2 
  22    chr22_189381     ZGre    A    C        0      0        2 
  22    chr22_189381     ZHar    A    C        0      0        2 
  22    chr22_189381   Sample    A    C        0      0        2 
  22    chr22_191492     AAsi    T    A      0.5      1        2 
  22    chr22_191492     AKia    T    A        0      0        2 
  22    chr22_191492     AOna    T    A        0      0        2 
  22    chr22_191492     ASom    T    A        1      2        2 
  22    chr22_191492     HCab    T    A        0      0        2 
  22    chr22_191492     HPrz    T    A        0      0        2 
  22    chr22_191492     ZBoe    T    A        0      0        2 
  22    chr22_191492     ZGre    T    A        0      0        2 
  22    chr22_191492     ZHar    T    A        0      0        2 
  22    chr22_191492   Sample    T    A        0      0        2 
  22    chr22_196685     AAsi    G    C        0      0        2 
  22    chr22_196685     AKia    G    C        0      0        2 
  22    chr22_196685     AOna    G    C        0      0        2 
  22    chr22_196685     ASom    G    C        0      0        2 
  22    chr22_196685     HCab    G    C        1      2        2 
  22    chr22_196685     HPrz    G    C        1      2        2 
  22    chr22_196685     ZBoe    G    C        0      0        2 
  22    chr22_196685     ZGre    G    C        0      0        2 
  22    chr22_196685     ZHar    G    C        0      0        2 
  22    chr22_196685   Sample    G    C        0      0        2 
  22    chr22_205745     AAsi    G    T        0      0        2 
  22    chr22_205745     AKia    G    T        0      0        2 
  22    chr22_205745     AOna    G    T        0      0        2 
  22    chr22_205745     ASom    G    T        0      0        2 
  22    chr22_205745     HCab    G    T        0      0        2 
  22    chr22_205745     HPrz    G    T        0      0        2 
  22    chr22_205745     ZBoe    G    T        1      2        2 
  22    chr22_205745     ZGre    G    T        0      0        2 
  22    chr22_205745     ZHar    G    T        0      0        2 
  22    chr22_205745   Sample    G    T        0      0        2 
  22    chr22_240272     AAsi    G    C        0      0        2 
  22    chr22_240272     AKia    G    C        0      0        2 
  22    chr22_240272     AOna    G    C        1      2        2 
  22    chr22_240272     ASom    G    C        0      0        2 
  22    chr22_240272     HCab    G    C        0      0        2 
  22    chr22_240272     HPrz    G    C        0      0        2 
  22    chr22_240272     ZBoe    G    C        0      0        2 
  22    chr22_240272     ZGre    G    C        0      0        2 
  22    chr22_240272     ZHar    G    C        0      0        2 
  22    chr22_240272   Sample    G    C        0      0        2 
  22    chr22_247015     AAsi    T    A        1      2        2 
  22    chr22_247015     AKia    T    A        1      2        2 
  22    chr22_247015     AOna    T    A        1      2        2 
  22    chr22_247015     ASom    T    A        1      2        2 
  22    chr22_247015     HCab    T    A        0      0        2 
  22    chr22_247015     HPrz    T    A        0      0        2 
  22    chr22_247015     ZBoe    T    A        0      0        2 
  22    chr22_247015     ZGre    T    A        0      0        2 
  22    chr22_247015     ZHar    T    A        0      0        2 
  22    chr22_247015   Sample    T    A        1      2        2 
  22    chr22_254922     AAsi    G    C        0      0        2 
  22    chr22_254922     AKia    G    C        0      0        2 
  22    chr22_254922     AOna    G    C        0      0        2 
  22    chr22_254922     ASom    G    C        0      0        2 
  22    chr22_254922     HCab    G    C        1      2        2 
  22    chr22_254922     HPrz    G    C        1      2        2 
  22    chr22_254922     ZBoe    G    C        0      0        2 
  22    chr22_254922     ZGre    G    C        0      0        2 
  22    chr22_254922     ZHar    G    C        0      0        2 
  22    chr22_254922   Sample    G    C        0      0        2 
  22    chr22_262013     AAsi    A    C        0      0        2 
  22    chr22_262013     AKia    A    C        0      0        2 
  22    chr22_262013     AOna    A    C        0      0        2 
  22    chr22_262013     ASom    A    C        0      0        2 
  22    chr22_262013     HCab    A    C        0      0        2 
  22    chr22_262013     HPrz    A    C        0      0        2 
  22    chr22_262013     ZBoe    A    C        0      0        2 
  22    chr22_262013     ZGre    A    C        1      2        2 
  22    chr22_262013     ZHar    A    C        0      0        2 
  22    chr22_262013   Sample    A    C        0      0        2 
  22    chr22_270647     AAsi    G    T        0      0        2 
  22    chr22_270647     AKia    G    T        0      0        2 
  22    chr22_270647     AOna    G    T        0      0        2 
  22    chr22_270647     ASom    G    T        0      0        2 
  22    chr22_270647     HCab    G    T        1      2        2 
  22    chr22_270647     HPrz    G    T        1      2        2 
  22    chr22_270647     ZBoe    G    T        0      0        2 
  22    chr22_270647     ZGre    G    T        0      0        2 
  22    chr22_270647     ZHar    G    T        0      0        2 
  22    chr22_270647   Sample    G    T        0      0        2 
  22    chr22_274295     AAsi    C    G        0      0        2 
  22    chr22_274295     AKia    C    G        0      0        2 
  22    chr22_274295     AOna    C    G        0      0        2 
  22    chr22_274295     ASom    C    G        0      0        2 
  22    chr22_274295     HCab    C    G        1      2        2 
  22    chr22_274295     HPrz    C    G        1      2        2 
  22    chr22_274295     ZBoe    C    G        0      0        2 
  22    chr22_274295     ZGre    C    G        0      0        2 
  22    chr22_274295     ZHar    C    G        0      0        2 
  22    chr22_274295   Sample    C    G        0      0        2 
  22    chr22_275835     AAsi    A    C        0      0        2 
  22    chr22_275835     AKia    A    C        0      0        2 
  22    chr22_275835     AOna    A    C        0      0        2 
  22    chr22_275835     ASom    A    C        0      0        2 
  22    chr22_275835     HCab    A    C        0      0        2 
  22    chr22_275835     HPrz    A    C        0      0        2 
  22    chr22_275835     ZBoe    A    C        0      0        2 
  22    chr22_275835     ZGre    A    C        0      0        2 
  22    chr22_275835     ZHar    A    C      0.5      1        2 
  22    chr22_275835   Sample    A    C        0      0        2 
  22    chr22_350448     AAsi    G    T        0      0        2 
  22    chr22_350448     AKia    G    T        0      0        2 
  22    chr22_350448     AOna    G    T        0      0        2 
  22    chr22_350448     ASom    G    T        0      0        2 
  22    chr22_350448     HCab    G    T        0      0        2 
  22    chr22_350448     HPrz    G    T        0      0        2 
  22    chr22_350448     ZBoe    G    T        0      0        2 
  22    chr22_350448     ZGre    G    T        0      0        2 
  22    chr22_350448     ZHar    G    T      0.5      1        2 
  22    chr22_350448   Sample    G    T        0      0        2 
  22    chr22_363575     AAsi    C    A        0      0        2 
  22    chr22_363575     AKia    C    A        0      0        2 
  22    chr22_363575     AOna    C    A        0      0        2 
  22    chr22_363575     ASom    C    A        0      0        2 
  22    chr22_363575     HCab    C    A        0      0        2 
  22    chr22_363575     HPrz    C    A        0      0        2 
  22    chr22_363575     ZBoe    C    A        0      0        2 
  22    chr22_363575     ZGre    C    A      0.5      1        2 
  22    chr22_363575     ZHar    C    A        0      0        2 
  22    chr22_363575   Sample    C    A        0      0        2 
  22    chr22_387271     AAsi    T    G        0      0        2 
  22    chr22_387271     AKia    T    G        1      2        2 
  22    chr22_387271     AOna    T    G        0      0        2 
  22    chr22_387271     ASom    T    G        0      0        2 
  22    chr22_387271     HCab    T    G        0      0        2 
  22    chr22_387271     HPrz    T    G        0      0        2 
  22    chr22_387271     ZBoe    T    G        0      0        2 
  22    chr22_387271     ZGre    T    G        0      0        2 
  22    chr22_387271     ZHar    T    G        0      0        2 
  22    chr22_387271   Sample    T    G        0      0        2 
  22    chr22_388053     AAsi    C    A        0      0        2 
  22    chr22_388053     AKia    C    A        1      2        2 
  22    chr22_388053     AOna    C    A        1      2        2 
  22    chr22_388053     ASom    C    A        0      0        2 
  22    chr22_388053     HCab    C    A        0      0        2 
  22    chr22_388053     HPrz    C    A        0      0        2 
  22    chr22_388053     ZBoe    C    A        0      0        2 
  22    chr22_388053     ZGre    C    A        0      0        2 
  22    chr22_388053     ZHar    C    A        0      0        2 
  22    chr22_388053   Sample    C    A        0      0        2 
  22    chr22_390974     AAsi    A    C        0      0        2 
  22    chr22_390974     AKia    A    C        0      0        2 
  22    chr22_390974     AOna    A    C        0      0        2 
  22    chr22_390974     ASom    A    C        0      0        2 
  22    chr22_390974     HCab    A    C        0      0        2 
  22    chr22_390974     HPrz    A    C        0      0        2 
  22    chr22_390974     ZBoe    A    C        0      0        2 
  22    chr22_390974     ZGre    A    C      0.5      1        2 
  22    chr22_390974     ZHar    A    C        0      0        2 
  22    chr22_390974   Sample    A    C        0      0        2 
  22    chr22_401200     AAsi    A    T        0      0        2 
  22    chr22_401200     AKia    A    T        0      0        2 
  22    chr22_401200     AOna    A    T        0      0        2 
  22    chr22_401200     ASom    A    T        0      0        2 
  22    chr22_401200     HCab    A    T        0      0        2 
  22    chr22_401200     HPrz    A    T      0.5      1        2 
  22    chr22_401200     ZBoe    A    T        0      0        2 
  22    chr22_401200     ZGre    A    T        0      0        2 
  22    chr22_401200     ZHar    A    T        0      0        2 
  22    chr22_401200   Sample    A    T        0      0        2 
  22    chr22_408683     AAsi    C    A        1      2        2 
  22    chr22_408683     AKia    C    A        0      0        2 
  22    chr22_408683     AOna    C    A        0      0        2 
  22    chr22_408683     ASom    C    A        1      2        2 
  22    chr22_408683     HCab    C    A        0      0        2 
  22    chr22_408683     HPrz    C    A        0      0        2 
  22    chr22_408683     ZBoe    C    A        0      0        2 
  22    chr22_408683     ZGre    C    A        0      0        2 
  22    chr22_408683     ZHar    C    A        0      0        2 
  22    chr22_408683   Sample    C    A        1      2        2 
  22    chr22_413141     AAsi    T    G        0      0        2 
  22    chr22_413141     AKia    T    G        0      0        2 
  22    chr22_413141     AOna    T    G        0      0        2 
  22    chr22_413141     ASom    T    G        0      0        2 
  22    chr22_413141     HCab    T    G        1      2        2 
  22    chr22_413141     HPrz    T    G        1      2        2 
  22    chr22_413141     ZBoe    T    G        0      0        2 
  22    chr22_413141     ZGre    T    G        0      0        2 
  22    chr22_413141     ZHar    T    G        0      0        2 
  22    chr22_413141   Sample    T    G        0      0        2 
  22    chr22_414050     AAsi    G    T        0      0        2 
  22    chr22_414050     AKia    G    T        0      0        2 
  22    chr22_414050     AOna    G    T        0      0        2 
  22    chr22_414050     ASom    G    T        0      0        2 
  22    chr22_414050     HCab    G    T        1      2        2 
  22    chr22_414050     HPrz    G    T        0      0        2 
  22    chr22_414050     ZBoe    G    T        0      0        2 
  22    chr22_414050     ZGre    G    T        0      0        2 
  22    chr22_414050     ZHar    G    T        0      0        2 
  22    chr22_414050   Sample    G    T        0      0        2 
  22    chr22_415268     AAsi    C    G        0      0        2 
  22    chr22_415268     AKia    C    G        0      0        2 
  22    chr22_415268     AOna    C    G        0      0        2 
  22    chr22_415268     ASom    C    G        0      0        2 
  22    chr22_415268     HCab    C    G        0      0        2 
  22    chr22_415268     HPrz    C    G        0      0        2 
  22    chr22_415268     ZBoe    C    G        0      0        2 
  22    chr22_415268     ZGre    C    G        0      0        2 
  22    chr22_415268     ZHar    C    G        1      2        2 
  22    chr22_415268   Sample    C    G        0      0        2 
  22    chr22_424291     AAsi    C    G        0      0        2 
  22    chr22_424291     AKia    C    G        0      0        2 
  22    chr22_424291     AOna    C    G        0      0        2 
  22    chr22_424291     ASom    C    G        0      0        2 
  22    chr22_424291     HCab    C    G        1      2        2 
  22    chr22_424291     HPrz    C    G        1      2        2 
  22    chr22_424291     ZBoe    C    G        0      0        2 
  22    chr22_424291     ZGre    C    G        0      0        2 
  22    chr22_424291     ZHar    C    G        0      0        2 
  22    chr22_424291   Sample    C    G        0      0        2 
  22    chr22_429909     AAsi    A    T        0      0        2 
  22    chr22_429909     AKia    A    T        0      0        2 
  22    chr22_429909     AOna    A    T        0      0        2 
  22    chr22_429909     ASom    A    T        0      0        2 
  22    chr22_429909     HCab    A    T        1      2        2 
  22    chr22_429909     HPrz    A    T        0      0        2 
  22    chr22_429909     ZBoe    A    T        0      0        2 
  22    chr22_429909     ZGre    A    T        0      0        2 
  22    chr22_429909     ZHar    A    T        0      0        2 
  22    chr22_429909   Sample    A    T        0      0        2 
  22    chr22_439960     AAsi    T    G        0      0        2 
  22    chr22_439960     AKia    T    G        0      0        2 
  22    chr22_439960     AOna    T    G        0      0        2 
  22    chr22_439960     ASom    T    G        0      0        2 
  22    chr22_439960     HCab    T    G        1      2        2 
  22    chr22_439960     HPrz    T    G        1      2        2 
  22    chr22_439960     ZBoe    T    G        0      0        2 
  22    chr22_439960     ZGre    T    G        0      0        2 
  22    chr22_439960     ZHar    T    G        0      0        2 
  22    chr22_439960   Sample    T    G        0      0        2 
  22    chr22_441641     AAsi    A    C        0      0        2 
  22    chr22_441641     AKia    A    C        0      0        2 
  22    chr22_441641     AOna    A    C        0      0        2 
  22    chr22_441641     ASom    A    C        0      0        2 
  22    chr22_441641     HCab    A    C        0      0        2 
  22    chr22_441641     HPrz    A    C      0.5      1        2 
  22    chr22_441641     ZBoe    A    C        0      0        2 
  22    chr22_441641     ZGre    A    C        0      0        2 
  22    chr22_441641     ZHar    A    C        0      0        2 
  22    chr22_441641   Sample    A    C        0      0        2 
  22    chr22_452219     AAsi    C    A        0      0        2 
  22    chr22_452219     AKia    C    A        0      0        2 
  22    chr22_452219     AOna    C    A        0      0        2 
  22    chr22_452219     ASom    C    A        0      0        2 
  22    chr22_452219     HCab    C    A        0      0        2 
  22    chr22_452219     HPrz    C    A        0      0        2 
  22    chr22_452219     ZBoe    C    A      0.5      1        2 
  22    chr22_452219     ZGre    C    A        0      0        2 
  22    chr22_452219     ZHar    C    A        0      0        2 
  22    chr22_452219   Sample    C    A        0      0        2 
  22    chr22_458041     AAsi    C    G        0      0        2 
  22    chr22_458041     AKia    C    G        0      0        2 
  22    chr22_458041     AOna    C    G        0      0        2 
  22    chr22_458041     ASom    C    G        0      0        2 
  22    chr22_458041     HCab    C    G        0      0        2 
  22    chr22_458041     HPrz    C    G        0      0        2 
  22    chr22_458041     ZBoe    C    G      0.5      1        2 
  22    chr22_458041     ZGre    C    G        0      0        2 
  22    chr22_458041     ZHar    C    G        0      0        2 
  22    chr22_458041   Sample    C    G        0      0        2 
  22    chr22_468471     AAsi    A    T        0      0        2 
  22    chr22_468471     AKia    A    T        0      0        2 
  22    chr22_468471     AOna    A    T        0      0        2 
  22    chr22_468471     ASom    A    T        0      0        2 
  22    chr22_468471     HCab    A    T        1      2        2 
  22    chr22_468471     HPrz    A    T        1      2        2 
  22    chr22_468471     ZBoe    A    T        0      0        2 
  22    chr22_468471     ZGre    A    T        0      0        2 
  22    chr22_468471     ZHar    A    T        0      0        2 
  22    chr22_468471   Sample    A    T        0      0        2 
  22    chr22_480478     AAsi    A    C        0      0        2 
  22    chr22_480478     AKia    A    C        0      0        2 
  22    chr22_480478     AOna    A    C        0      0        2 
  22    chr22_480478     ASom    A    C        0      0        2 
  22    chr22_480478     HCab    A    C        0      0        2 
  22    chr22_480478     HPrz    A    C        0      0        2 
  22    chr22_480478     ZBoe    A    C      0.5      1        2 
  22    chr22_480478     ZGre    A    C        0      0        2 
  22    chr22_480478     ZHar    A    C        0      0        2 
  22    chr22_480478   Sample    A    C        0      0        2 
  22    chr22_488701     AAsi    C    G        1      2        2 
  22    chr22_488701     AKia    C    G        1      2        2 
  22    chr22_488701     AOna    C    G        1      2        2 
  22    chr22_488701     ASom    C    G        1      2        2 
  22    chr22_488701     HCab    C    G        0      0        2 
  22    chr22_488701     HPrz    C    G        0      0        2 
  22    chr22_488701     ZBoe    C    G        0      0        2 
  22    chr22_488701     ZGre    C    G        0      0        2 
  22    chr22_488701     ZHar    C    G        0      0        2 
  22    chr22_488701   Sample    C    G        1      2        2 
  22    chr22_520281     AAsi    A    C        0      0        2 
  22    chr22_520281     AKia    A    C        0      0        2 
  22    chr22_520281     AOna    A    C        0      0        2 
  22    chr22_520281     ASom    A    C        0      0        2 
  22    chr22_520281     HCab    A    C        0      0        2 
  22    chr22_520281     HPrz    A    C      0.5      1        2 
  22    chr22_520281     ZBoe    A    C        0      0        2 
  22    chr22_520281     ZGre    A    C        0      0        2 
  22    chr22_520281     ZHar    A    C        0      0        2 
  22    chr22_520281   Sample    A    C        0      0        2 
  22    chr22_526376     AAsi    A    T        0      0        2 
  22    chr22_526376     AKia    A    T        0      0        2 
  22    chr22_526376     AOna    A    T        0      0        2 
  22    chr22_526376     ASom    A    T        0      0        2 
  22    chr22_526376     HCab    A    T        1      2        2 
  22    chr22_526376     HPrz    A    T      0.5      1        2 
  22    chr22_526376     ZBoe    A    T        0      0        2 
  22    chr22_526376     ZGre    A    T        0      0        2 
  22    chr22_526376     ZHar    A    T        0      0        2 
  22    chr22_526376   Sample    A    T        0      0        2 
  22    chr22_549841     AAsi    C    G        0      0        2 
  22    chr22_549841     AKia    C    G        0      0        2 
  22    chr22_549841     AOna    C    G        0      0        2 
  22    chr22_549841     ASom    C    G        0      0        2 
  22    chr22_549841     HCab    C    G        1      2        2 
  22    chr22_549841     HPrz    C    G      0.5      1        2 
  22    chr22_549841     ZBoe    C    G        0      0        2 
  22    chr22_549841     ZGre    C    G        0      0        2 
  22    chr22_549841     ZHar    C    G        0      0        2 
  22    chr22_549841   Sample    C    G        0      0        2 
  22    chr22_572844     AAsi    C    A        0      0        2 
  22    chr22_572844     AKia    C    A        0      0        2 
  22    chr22_572844     AOna    C    A        0      0        2 
  22    chr22_572844     ASom    C    A        0      0        2 
  22    chr22_572844     HCab    C    A        1      2        2 
  22    chr22_572844     HPrz    C    A      0.5      1        2 
  22    chr22_572844     ZBoe    C    A        0      0        2 
  22    chr22_572844     ZGre    C    A        0      0        2 
  22    chr22_572844     ZHar    C    A        0      0        2 
  22    chr22_572844   Sample    C    A        0      0        2 
  22    chr22_575649     AAsi    A    C        1      2        2 
  22    chr22_575649     AKia    A    C        0      0        2 
  22    chr22_575649     AOna    A    C        0      0        2 
  22    chr22_575649     ASom    A    C        1      2        2 
  22    chr22_575649     HCab    A    C        0      0        2 
  22    chr22_575649     HPrz    A    C        0      0        2 
  22    chr22_575649     ZBoe    A    C        0      0        2 
  22    chr22_575649     ZGre    A    C        0      0        2 
  22    chr22_575649     ZHar    A    C        0      0        2 
  22    chr22_575649   Sample    A    C        1      2        2 
  22    chr22_578583     AAsi    T    G        0      0        2 
  22    chr22_578583     AKia    T    G        0      0        2 
  22    chr22_578583     AOna    T    G        0      0        2 
  22    chr22_578583     ASom    T    G        0      0        2 
  22    chr22_578583     HCab    T    G        0      0        2 
  22    chr22_578583     HPrz    T    G        0      0        2 
  22    chr22_578583     ZBoe    T    G        0      0        2 
  22    chr22_578583     ZGre    T    G        1      2        2 
  22    chr22_578583     ZHar    T    G        1      2        2 
  22    chr22_578583   Sample    T    G        0      0        2 
  22    chr22_580613     AAsi    T    G        0      0        2 
  22    chr22_580613     AKia    T    G        0      0        2 
  22    chr22_580613     AOna    T    G        0      0        2 
  22    chr22_580613     ASom    T    G        0      0        2 
  22    chr22_580613     HCab    T    G        1      2        2 
  22    chr22_580613     HPrz    T    G        0      0        2 
  22    chr22_580613     ZBoe    T    G        0      0        2 
  22    chr22_580613     ZGre    T    G        0      0        2 
  22    chr22_580613     ZHar    T    G        0      0        2 
  22    chr22_580613   Sample    T    G        0      0        2 
  22    chr22_582950     AAsi    C    G        0      0        2 
  22    chr22_582950     AKia    C    G        0      0        2 
  22    chr22_582950     AOna    C    G        0      0        2 
  22    chr22_582950     ASom    C    G        0      0        2 
  22    chr22_582950     HCab    C    G        1      2        2 
  22    chr22_582950     HPrz    C    G      0.5      1        2 
  22    chr22_582950     ZBoe    C    G        0      0        2 
  22    chr22_582950     ZGre    C    G        0      0        2 
  22    chr22_582950     ZHar    C    G        0      0        2 
  22    chr22_582950   Sample    C    G        0      0        2 
  22    chr22_627079     AAsi    G    T        0      0        2 
  22    chr22_627079     AKia    G    T        0      0        2 
  22    chr22_627079     AOna    G    T        0      0        2 
  22    chr22_627079     ASom    G    T        0      0        2 
  22    chr22_627079     HCab    G    T        1      2        2 
  22    chr22_627079     HPrz    G    T        0      0        2 
  22    chr22_627079     ZBoe    G    T        0      0        2 
  22    chr22_627079     ZGre    G    T        0      0        2 
  22    chr22_627079     ZHar    G    T        0      0        2 
  22    chr22_627079   Sample    G    T        0      0        2 
  22    chr22_672378     AAsi    G    T        0      0        2 
  22    chr22_672378     AKia    G    T        0      0        2 
  22    chr22_672378     AOna    G    T        0      0        2 
  22    chr22_672378     ASom    G    T      0.5      1        2 
  22    chr22_672378     HCab    G    T        0      0        2 
  22    chr22_672378     HPrz    G    T        0      0        2 
  22    chr22_672378     ZBoe    G    T        0      0        2 
  22    chr22_672378     ZGre    G    T        0      0        2 
  22    chr22_672378     ZHar    G    T        0      0        2 
  22    chr22_672378   Sample    G    T        0      0        2 
  22    chr22_736668     AAsi    A    C        0      0        2 
  22    chr22_736668     AKia    A    C        0      0        2 
  22    chr22_736668     AOna    A    C        0      0        2 
  22    chr22_736668     ASom    A    C        0      0        2 
  22    chr22_736668     HCab    A    C        0      0        2 
  22    chr22_736668     HPrz    A    C        0      0        2 
  22    chr22_736668     ZBoe    A    C        0      0        2 
  22    chr22_736668     ZGre    A    C        0      0        2 
  22    chr22_736668     ZHar    A    C        1      2        2 
  22    chr22_736668   Sample    A    C        0      0        2 
  22    chr22_741377     AAsi    A    C        0      0        2 
  22    chr22_741377     AKia    A    C        0      0        2 
  22    chr22_741377     AOna    A    C        0      0        2 
  22    chr22_741377     ASom    A    C        0      0        2 
  22    chr22_741377     HCab    A    C        0      0        2 
  22    chr22_741377     HPrz    A    C        0      0        2 
  22    chr22_741377     ZBoe    A    C        0      0        2 
  22    chr22_741377     ZGre    A    C        1      2        2 
  22    chr22_741377     ZHar    A    C        0      0        2 
  22    chr22_741377   Sample    A    C        0      0        2 
  22    chr22_756248     AAsi    C    G        0      0        2 
  22    chr22_756248     AKia    C    G        0      0        2 
  22    chr22_756248     AOna    C    G        0      0        2 
  22    chr22_756248     ASom    C    G        0      0        2 
  22    chr22_756248     HCab    C    G        1      2        2 
  22    chr22_756248     HPrz    C    G        1      2        2 
  22    chr22_756248     ZBoe    C    G        0      0        2 
  22    chr22_756248     ZGre    C    G        0      0        2 
  22    chr22_756248     ZHar    C    G        0      0        2 
  22    chr22_756248   Sample    C    G        0      0        2 
  22    chr22_765128     AAsi    A    C        0      0        2 
  22    chr22_765128     AKia    A    C        0      0        2 
  22    chr22_765128     AOna    A    C        0      0        2 
  22    chr22_765128     ASom    A    C        0      0        2 
  22    chr22_765128     HCab    A    C        0      0        2 
  22    chr22_765128     HPrz    A    C        0      0        2 
  22    chr22_765128     ZBoe    A    C      0.5      1        2 
  22    chr22_765128     ZGre    A    C        0      0        2 
  22    chr22_765128     ZHar    A    C        0      0        2 
  22    chr22_765128   Sample    A    C        0      0        2 
  22    chr22_798395     AAsi    G    T        0      0        2 
  22    chr22_798395     AKia    G    T        0      0        2 
  22    chr22_798395     AOna    G    T        0      0        2 
  22    chr22_798395     ASom    G    T        0      0        2 
  22    chr22_798395     HCab    G    T        1      2        2 
  22    chr22_798395     HPrz    G    T        1      2        2 
  22    chr22_798395     ZBoe    G    T        0      0        2 
  22    chr22_798395     ZGre    G    T        0      0        2 
  22    chr22_798395     ZHar    G    T        0      0        2 
  22    chr22_798395   Sample    G    T        0      0        2 
  22    chr22_807748     AAsi    A    C        0      0        2 
  22    chr22_807748     AKia    A    C        0      0        2 
  22    chr22_807748     AOna    A    C        0      0        2 
  22    chr22_807748     ASom    A    C        0      0        2 
  22    chr22_807748     HCab    A    C        0      0        2 
  22    chr22_807748     HPrz    A    C        0      0        2 
  22    chr22_807748     ZBoe    A    C        0      0        2 
  22    chr22_807748     ZGre    A    C      0.5      1        2 
  22    chr22_807748     ZHar    A    C        0      0        2 
  22    chr22_807748   Sample    A    C        0      0        2 
  22    chr22_809980     AAsi    T    G        0      0        2 
  22    chr22_809980     AKia    T    G        0      0        2 
  22    chr22_809980     AOna    T    G        0      0        2 
  22    chr22_809980     ASom    T    G        0      0        2 
  22    chr22_809980     HCab    T    G        0      0        2 
  22    chr22_809980     HPrz    T    G        0      0        2 
  22    chr22_809980     ZBoe    T    G        0      0        2 
  22    chr22_809980     ZGre    T    G        1      2        2 
  22    chr22_809980     ZHar    T    G        0      0        2 
  22    chr22_809980   Sample    T    G        0      0        2 
  22    chr22_832382     AAsi    T    A        0      0        2 
  22    chr22_832382     AKia    T    A        0      0        2 
  22    chr22_832382     AOna    T    A        0      0        2 
  22    chr22_832382     ASom    T    A        0      0        2 
  22    chr22_832382     HCab    T    A        0      0        2 
  22    chr22_832382     HPrz    T    A      0.5      1        2 
  22    chr22_832382     ZBoe    T    A        0      0        2 
  22    chr22_832382     ZGre    T    A        0      0        2 
  22    chr22_832382     ZHar    T    A        0      0        2 
  22    chr22_832382   Sample    T    A        0      0        2 
  22    chr22_899243     AAsi    C    G        0      0        2 
  22    chr22_899243     AKia    C    G        0      0        2 
  22    chr22_899243     AOna    C    G        0      0        2 
  22    chr22_899243     ASom    C    G        0      0        2 
  22    chr22_899243     HCab    C    G        1      2        2 
  22    chr22_899243     HPrz    C    G        1      2        2 
  22    chr22_899243     ZBoe    C    G        0      0        2 
  22    chr22_899243     ZGre    C    G        0      0        2 
  22    chr22_899243     ZHar    C    G        0      0        2 
  22    chr22_899243   Sample    C    G        0      0        2 
  22    chr22_925733     AAsi    A    C        1      2        2 
  22    chr22_925733     AKia    A    C        0      0        2 
  22    chr22_925733     AOna    A    C        1      2        2 
  22    chr22_925733     ASom    A    C        1      2        2 
  22    chr22_925733     HCab    A    C        0      0        2 
  22    chr22_925733     HPrz    A    C        0      0        2 
  22    chr22_925733     ZBoe    A    C        0      0        2 
  22    chr22_925733     ZGre    A    C        0      0        2 
  22    chr22_925733     ZHar    A    C        0      0        2 
  22    chr22_925733   Sample    A    C        1      2        2 
  22    chr22_928637     AAsi    A    C        0      0        2 
  22    chr22_928637     AKia    A    C        0      0        2 
  22    chr22_928637     AOna    A    C        0      0        2 
  22    chr22_928637     ASom    A    C        0      0        2 
  22    chr22_928637     HCab    A    C        0      0        2 
  22    chr22_928637     HPrz    A    C        0      0        2 
  22    chr22_928637     ZBoe    A    C      0.5      1        2 
  22    chr22_928637     ZGre    A    C        0      0        2 
  22    chr22_928637     ZHar    A    C        0      0        2 
  22    chr22_928637   Sample    A    C        0      0        2 
  22    chr22_936036     AAsi    A    C        0      0        2 
  22    chr22_936036     AKia    A    C        0      0        2 
  22    chr22_936036     AOna    A    C        0      0        2 
  22    chr22_936036     ASom    A    C        0      0        2 
  22    chr22_936036     HCab    A    C        0      0        2 
  22    chr22_936036     HPrz    A    C      0.5      1        2 
  22    chr22_936036     ZBoe    A    C        0      0        2 
  22    chr22_936036     ZGre    A    C        0      0        2 
  22    chr22_936036     ZHar    A    C        0      0        2 
  22    chr22_936036   Sample    A    C        0      0        2 
  22    chr22_945015     AAsi    C    A        0      0        2 
  22    chr22_945015     AKia    C    A        0      0        2 
  22    chr22_945015     AOna    C    A        1      2        2 
  22    chr22_945015     ASom    C    A        0      0        2 
  22    chr22_945015     HCab    C    A        0      0        2 
  22    chr22_945015     HPrz    C    A        0      0        2 
  22    chr22_945015     ZBoe    C    A        0      0        2 
  22    chr22_945015     ZGre    C    A        0      0        2 
  22    chr22_945015     ZHar    C    A        0      0        2 
  22    chr22_945015   Sample    C    A        0      0        2 
  22    chr22_953017     AAsi    C    G        0      0        2 
  22    chr22_953017     AKia    C    G        0      0        2 
  22    chr22_953017     AOna    C    G        0      0        2 
  22    chr22_953017     ASom    C    G        0      0        2 
  22    chr22_953017     HCab    C    G        0      0        2 
  22    chr22_953017     HPrz    C    G        0      0        2 
  22    chr22_953017     ZBoe    C    G      0.5      1        2 
  22    chr22_953017     ZGre    C    G        0      0        2 
  22    chr22_953017     ZHar    C    G        0      0        2 
  22    chr22_953017   Sample    C    G        0      0        2 
  22    chr22_953497     AAsi    G    C        0      0        2 
  22    chr22_953497     AKia    G    C        0      0        2 
  22    chr22_953497     AOna    G    C        1      2        2 
  22    chr22_953497     ASom    G    C        0      0        2 
  22    chr22_953497     HCab    G    C        0      0        2 
  22    chr22_953497     HPrz    G    C        0      0        2 
  22    chr22_953497     ZBoe    G    C        0      0        2 
  22    chr22_953497     ZGre    G    C        0      0        2 
  22    chr22_953497     ZHar    G    C        0      0        2 
  22    chr22_953497   Sample    G    C        0      0        2 
  22    chr22_958770     AAsi    A    C        0      0        2 
  22    chr22_958770     AKia    A    C        0      0        2 
  22    chr22_958770     AOna    A    C        0      0        2 
  22    chr22_958770     ASom    A    C        0      0        2 
  22    chr22_958770     HCab    A    C        0      0        2 
  22    chr22_958770     HPrz    A    C        0      0        2 
  22    chr22_958770     ZBoe    A    C        0      0        2 
  22    chr22_958770     ZGre    A    C        1      2        2 
  22    chr22_958770     ZHar    A    C        0      0        2 
  22    chr22_958770   Sample    A    C        0      0        2 
  22    chr22_958860     AAsi    G    T        0      0        2 
  22    chr22_958860     AKia    G    T        0      0        2 
  22    chr22_958860     AOna    G    T        0      0        2 
  22    chr22_958860     ASom    G    T        0      0        2 
  22    chr22_958860     HCab    G    T        1      2        2 
  22    chr22_958860     HPrz    G    T        1      2        2 
  22    chr22_958860     ZBoe    G    T        0      0        2 
  22    chr22_958860     ZGre    G    T        0      0        2 
  22    chr22_958860     ZHar    G    T        0      0        2 
  22    chr22_958860   Sample    G    T        0      0        2 
  22    chr22_967571     AAsi    T    G        0      0        2 
  22    chr22_967571     AKia    T    G        0      0        2 
  22    chr22_967571     AOna    T    G        1      2        2 
  22    chr22_967571     ASom    T    G        0      0        2 
  22    chr22_967571     HCab    T    G        0      0        2 
  22    chr22_967571     HPrz    T    G        0      0        2 
  22    chr22_967571     ZBoe    T    G        0      0        2 
  22    chr22_967571     ZGre    T    G        0      0        2 
  22    chr22_967571     ZHar    T    G        0      0        2 
  22    chr22_967571   Sample    T    G        0      0        2 
  22    chr22_968557     AAsi    G    C        0      0        2 
  22    chr22_968557     AKia    G    C        0      0        2 
  22    chr22_968557     AOna    G    C        0      0        2 
  22    chr22_968557     ASom    G    C        1      2        2 
  22    chr22_968557     HCab    G    C        0      0        2 
  22    chr22_968557     HPrz    G    C        0      0        2 
  22    chr22_968557     ZBoe    G    C        0      0        2 
  22    chr22_968557     ZGre    G    C        0      0        2 
  22    chr22_968557     ZHar    G    C        0      0        2 
  22    chr22_968557   Sample    G    C        0      0        2 
  22    chr22_988998     AAsi    A    T        0      0        2 
  22    chr22_988998     AKia    A    T        0      0        2 
  22    chr22_988998     AOna    A    T        0      0        2 
  22    chr22_988998     ASom    A    T        0      0        2 
  22    chr22_988998     HCab    A    T        0      0        2 
  22    chr22_988998     HPrz    A    T        0      0        2 
  22    chr22_988998     ZBoe    A    T        0      0        2 
  22    chr22_988998     ZGre    A    T        0      0        2 
  22    chr22_988998     ZHar    A    T        1      2        2 
  22    chr22_988998   Sample    A    T        0      0        2 
  22   chr22_1005183     AAsi    G    C        0      0        2 
  22   chr22_1005183     AKia    G    C        0      0        2 
  22   chr22_1005183     AOna    G    C        0      0        2 
  22   chr22_1005183     ASom    G    C        1      2        2 
  22   chr22_1005183     HCab    G    C        0      0        2 
  22   chr22_1005183     HPrz    G    C        0      0        2 
  22   chr22_1005183     ZBoe    G    C        0      0        2 
  22   chr22_1005183     ZGre    G    C        0      0        2 
  22   chr22_1005183     ZHar    G    C        0      0        2 
  22   chr22_1005183   Sample    G    C        0      0        2 
  22   chr22_1033524     AAsi    G    T        0      0        2 
  22   chr22_1033524     AKia    G    T        0      0        2 
  22   chr22_1033524     AOna    G    T        0      0        2 
  22   chr22_1033524     ASom    G    T        0      0        2 
  22   chr22_1033524     HCab    G    T        0      0        2 
  22   chr22_1033524     HPrz    G    T        0      0        2 
  22   chr22_1033524     ZBoe    G    T        0      0        2 
  22   chr22_1033524     ZGre    G    T      0.5      1        2 
  22   chr22_1033524     ZHar    G    T        0      0        2 
  22   chr22_1033524   Sample    G    T        0      0        2 
  22   chr22_1095281     AAsi    T    G        0      0        2 
  22   chr22_1095281     AKia    T    G        0      0        2 
  22   chr22_1095281     AOna    T    G        0      0        2 
  22   chr22_1095281     ASom    T    G        0      0        2 
  22   chr22_1095281     HCab    T    G        0      0        2 
  22   chr22_1095281     HPrz    T    G        0      0        2 
  22   chr22_1095281     ZBoe    T    G        0      0        2 
  22   chr22_1095281     ZGre    T    G      0.5      1        2 
  22   chr22_1095281     ZHar    T    G        0      0        2 
  22   chr22_1095281   Sample    T    G        0      0        2 
  22   chr22_1112687     AAsi    T    G        0      0        2 
  22   chr22_1112687     AKia    T    G        0      0        2 
  22   chr22_1112687     AOna    T    G        0      0        2 
  22   chr22_1112687     ASom    T    G        0      0        2 
  22   chr22_1112687     HCab    T    G        1      2        2 
  22   chr22_1112687     HPrz    T    G        1      2        2 
  22   chr22_1112687     ZBoe    T    G        0      0        2 
  22   chr22_1112687     ZGre    T    G        0      0        2 
  22   chr22_1112687     ZHar    T    G        0      0        2 
  22   chr22_1112687   Sample    T    G        0      0        2 
  22   chr22_1122254     AAsi    C    G        0      0        2 
  22   chr22_1122254     AKia    C    G        0      0        2 
  22   chr22_1122254     AOna    C    G        1      2        2 
  22   chr22_1122254     ASom    C    G        0      0        2 
  22   chr22_1122254     HCab    C    G        1      2        2 
  22   chr22_1122254     HPrz    C    G        1      2        2 
  22   chr22_1122254     ZBoe    C    G        0      0        2 
  22   chr22_1122254     ZGre    C    G        0      0        2 
  22   chr22_1122254     ZHar    C    G        0      0        2 
  22   chr22_1122254   Sample    C    G        0      0        2 
  22   chr22_1126716     AAsi    A    C        0      0        2 
  22   chr22_1126716     AKia    A    C        0      0        2 
  22   chr22_1126716     AOna    A    C        0      0        2 
  22   chr22_1126716     ASom    A    C        0      0        2 
  22   chr22_1126716     HCab    A    C        1      2        2 
  22   chr22_1126716     HPrz    A    C        1      2        2 
  22   chr22_1126716     ZBoe    A    C        0      0        2 
  22   chr22_1126716     ZGre    A    C        0      0        2 
  22   chr22_1126716     ZHar    A    C        0      0        2 
  22   chr22_1126716   Sample    A    C        0      0        2 
  22   chr22_1132496     AAsi    G    C        0      0        2 
  22   chr22_1132496     AKia    G    C        0      0        2 
  22   chr22_1132496     AOna    G    C        0      0        2 
  22   chr22_1132496     ASom    G    C        0      0        2 
  22   chr22_1132496     HCab    G    C        1      2        2 
  22   chr22_1132496     HPrz    G    C        1      2        2 
  22   chr22_1132496     ZBoe    G    C        0      0        2 
  22   chr22_1132496     ZGre    G    C        0      0        2 
  22   chr22_1132496     ZHar    G    C        0      0        2 
  22   chr22_1132496   Sample    G    C        0      0        2 
  22   chr22_1179132     AAsi    C    G        0      0        2 
  22   chr22_1179132     AKia    C    G        0      0        2 
  22   chr22_1179132     AOna    C    G        0      0        2 
  22   chr22_1179132     ASom    C    G        0      0        2 
  22   chr22_1179132     HCab    C    G        0      0        2 
  22   chr22_1179132     HPrz    C    G        0      0        2 
  22   chr22_1179132     ZBoe    C    G      0.5      1        2 
  22   chr22_1179132     ZGre    C    G        0      0        2 
  22   chr22_1179132     ZHar    C    G        0      0        2 
  22   chr22_1179132   Sample    C    G        0      0        2 
  22   chr22_1189776     AAsi    G    T        1      2        2 
  22   chr22_1189776     AKia    G    T        0      0        2 
  22   chr22_1189776     AOna    G    T        0      0        2 
  22   chr22_1189776     ASom    G    T        1      2        2 
  22   chr22_1189776     HCab    G    T        0      0        2 
  22   chr22_1189776     HPrz    G    T        0      0        2 
  22   chr22_1189776     ZBoe    G    T        0      0        2 
  22   chr22_1189776     ZGre    G    T        0      0        2 
  22   chr22_1189776     ZHar    G    T        0      0        2 
  22   chr22_1189776   Sample    G    T        1      2        2 
  22   chr22_1200076     AAsi    T    A        0      0        2 
  22   chr22_1200076     AKia    T    A        0      0        2 
  22   chr22_1200076     AOna    T    A        0      0        2 
  22   chr22_1200076     ASom    T    A        1      2        2 
  22   chr22_1200076     HCab    T    A        0      0        2 
  22   chr22_1200076     HPrz    T    A        0      0        2 
  22   chr22_1200076     ZBoe    T    A        0      0        2 
  22   chr22_1200076     ZGre    T    A        0      0        2 
  22   chr22_1200076     ZHar    T    A        0      0        2 
  22   chr22_1200076   Sample    T    A        0      0        2 
  22   chr22_1206985     AAsi    C    G        0      0        2 
  22   chr22_1206985     AKia    C    G      0.5      1        2 
  22   chr22_1206985     AOna    C    G        1      2        2 
  22   chr22_1206985     ASom    C    G        0      0        2 
  22   chr22_1206985     HCab    C    G        0      0        2 
  22   chr22_1206985     HPrz    C    G        0      0        2 
  22   chr22_1206985     ZBoe    C    G        0      0        2 
  22   chr22_1206985     ZGre    C    G        0      0        2 
  22   chr22_1206985     ZHar    C    G        0      0        2 
  22   chr22_1206985   Sample    C    G        0      0        2 
  22   chr22_1220575     AAsi    A    T        0      0        2 
  22   chr22_1220575     AKia    A    T        0      0        2 
  22   chr22_1220575     AOna    A    T        0      0        2 
  22   chr22_1220575     ASom    A    T        0      0        2 
  22   chr22_1220575     HCab    A    T        1      2        2 
  22   chr22_1220575     HPrz    A    T        1      2        2 
  22   chr22_1220575     ZBoe    A    T        0      0        2 
  22   chr22_1220575     ZGre    A    T        0      0        2 
  22   chr22_1220575     ZHar    A    T        0      0        2 
  22   chr22_1220575   Sample    A    T        0      0        2 
  22   chr22_1222533     AAsi    C    G        0      0        2 
  22   chr22_1222533     AKia    C    G        0      0        2 
  22   chr22_1222533     AOna    C    G        0      0        2 
  22   chr22_1222533     ASom    C    G        0      0        2 
  22   chr22_1222533     HCab    C    G        1      2        2 
  22   chr22_1222533     HPrz    C    G        0      0        2 
  22   chr22_1222533     ZBoe    C    G        0      0        2 
  22   chr22_1222533     ZGre    C    G        0      0        2 
  22   chr22_1222533     ZHar    C    G        0      0        2 
  22   chr22_1222533   Sample    C    G        0      0        2 
  22   chr22_1225239     AAsi    G    T        0      0        2 
  22   chr22_1225239     AKia    G    T      0.5      1        2 
  22   chr22_1225239     AOna    G    T        0      0        2 
  22   chr22_1225239     ASom    G    T        0      0        2 
  22   chr22_1225239     HCab    G    T        0      0        2 
  22   chr22_1225239     HPrz    G    T        0      0        2 
  22   chr22_1225239     ZBoe    G    T        0      0        2 
  22   chr22_1225239     ZGre    G    T        0      0        2 
  22   chr22_1225239     ZHar    G    T        0      0        2 
  22   chr22_1225239   Sample    G    T        0      0        2 
  22   chr22_1244609     AAsi    T    A        0      0        2 
  22   chr22_1244609     AKia    T    A        0      0        2 
  22   chr22_1244609     AOna    T    A        0      0        2 
  22   chr22_1244609     ASom    T    A        0      0        2 
  22   chr22_1244609     HCab    T    A        1      2        2 
  22   chr22_1244609     HPrz    T    A        1      2        2 
  22   chr22_1244609     ZBoe    T    A        0      0        2 
  22   chr22_1244609     ZGre    T    A        0      0        2 
  22   chr22_1244609     ZHar    T    A        0      0        2 
  22   chr22_1244609   Sample    T    A        0      0        2 
  22   chr22_1255229     AAsi    C    A        0      0        2 
  22   chr22_1255229     AKia    C    A        0      0        2 
  22   chr22_1255229     AOna    C    A        0      0        2 
  22   chr22_1255229     ASom    C    A        0      0        2 
  22   chr22_1255229     HCab    C    A      0.5      1        2 
  22   chr22_1255229     HPrz    C    A        1      2        2 
  22   chr22_1255229     ZBoe    C    A        0      0        2 
  22   chr22_1255229     ZGre    C    A        0      0        2 
  22   chr22_1255229     ZHar    C    A        0      0        2 
  22   chr22_1255229   Sample    C    A        0      0        2 
  22   chr22_1257338     AAsi    A    C        0      0        2 
  22   chr22_1257338     AKia    A    C      0.5      1        2 
  22   chr22_1257338     AOna    A    C        1      2        2 
  22   chr22_1257338     ASom    A    C        0      0        2 
  22   chr22_1257338     HCab    A    C        0      0        2 
  22   chr22_1257338     HPrz    A    C        0      0        2 
  22   chr22_1257338     ZBoe    A    C        0      0        2 
  22   chr22_1257338     ZGre    A    C        0      0        2 
  22   chr22_1257338     ZHar    A    C        0      0        2 
  22   chr22_1257338   Sample    A    C        0      0        2 
  22   chr22_1283695     AAsi    A    C        0      0        2 
  22   chr22_1283695     AKia    A    C        0      0        2 
  22   chr22_1283695     AOna    A    C        0      0        2 
  22   chr22_1283695     ASom    A    C        0      0        2 
  22   chr22_1283695     HCab    A    C        0      0        2 
  22   chr22_1283695     HPrz    A    C        0      0        2 
  22   chr22_1283695     ZBoe    A    C        0      0        2 
  22   chr22_1283695     ZGre    A    C        1      2        2 
  22   chr22_1283695     ZHar    A    C        0      0        2 
  22   chr22_1283695   Sample    A    C        0      0        2 
  22   chr22_1298522     AAsi    G    C        0      0        2 
  22   chr22_1298522     AKia    G    C      0.5      1        2 
  22   chr22_1298522     AOna    G    C        1      2        2 
  22   chr22_1298522     ASom    G    C        0      0        2 
  22   chr22_1298522     HCab    G    C        0      0        2 
  22   chr22_1298522     HPrz    G    C        0      0        2 
  22   chr22_1298522     ZBoe    G    C        0      0        2 
  22   chr22_1298522     ZGre    G    C        0      0        2 
  22   chr22_1298522     ZHar    G    C        0      0        2 
  22   chr22_1298522   Sample    G    C        0      0        2 
  22   chr22_1303196     AAsi    G    T        0      0        2 
  22   chr22_1303196     AKia    G    T        0      0        2 
  22   chr22_1303196     AOna    G    T        0      0        2 
  22   chr22_1303196     ASom    G    T        0      0        2 
  22   chr22_1303196     HCab    G    T        1      2        2 
  22   chr22_1303196     HPrz    G    T        1      2        2 
  22   chr22_1303196     ZBoe    G    T        0      0        2 
  22   chr22_1303196     ZGre    G    T        0      0        2 
  22   chr22_1303196     ZHar    G    T        0      0        2 
  22   chr22_1303196   Sample    G    T        0      0        2 
  22   chr22_1305424     AAsi    G    T      0.5      1        2 
  22   chr22_1305424     AKia    G    T        0      0        2 
  22   chr22_1305424     AOna    G    T        0      0        2 
  22   chr22_1305424     ASom    G    T        0      0        2 
  22   chr22_1305424     HCab    G    T        0      0        2 
  22   chr22_1305424     HPrz    G    T        0      0        2 
  22   chr22_1305424     ZBoe    G    T        0      0        2 
  22   chr22_1305424     ZGre    G    T        0      0        2 
  22   chr22_1305424     ZHar    G    T        0      0        2 
  22   chr22_1305424   Sample    G    T        0      0        2 
  22   chr22_1313854     AAsi    G    C      0.5      1        2 
  22   chr22_1313854     AKia    G    C        0      0        2 
  22   chr22_1313854     AOna    G    C        0      0        2 
  22   chr22_1313854     ASom    G    C        0      0        2 
  22   chr22_1313854     HCab    G    C        0      0        2 
  22   chr22_1313854     HPrz    G    C        0      0        2 
  22   chr22_1313854     ZBoe    G    C        0      0        2 
  22   chr22_1313854     ZGre    G    C        0      0        2 
  22   chr22_1313854     ZHar    G    C        0      0        2 
  22   chr22_1313854   Sample    G    C        1      2        2 
  22   chr22_1314549     AAsi    G    T        0      0        2 
  22   chr22_1314549     AKia    G    T        0      0        2 
  22   chr22_1314549     AOna    G    T        0      0        2 
  22   chr22_1314549     ASom    G    T        0      0        2 
  22   chr22_1314549     HCab    G    T        1      2        2 
  22   chr22_1314549     HPrz    G    T        1      2        2 
  22   chr22_1314549     ZBoe    G    T        0      0        2 
  22   chr22_1314549     ZGre    G    T        0      0        2 
  22   chr22_1314549     ZHar    G    T        0      0        2 
  22   chr22_1314549   Sample    G    T        0      0        2 
  22   chr22_1314600     AAsi    T    G        0      0        2 
  22   chr22_1314600     AKia    T    G        0      0        2 
  22   chr22_1314600     AOna    T    G        0      0        2 
  22   chr22_1314600     ASom    T    G        0      0        2 
  22   chr22_1314600     HCab    T    G        0      0        2 
  22   chr22_1314600     HPrz    T    G        0      0        2 
  22   chr22_1314600     ZBoe    T    G      0.5      1        2 
  22   chr22_1314600     ZGre    T    G        0      0        2 
  22   chr22_1314600     ZHar    T    G        0      0        2 
  22   chr22_1314600   Sample    T    G        0      0        2 
  22   chr22_1316577     AAsi    T    A        0      0        2 
  22   chr22_1316577     AKia    T    A        0      0        2 
  22   chr22_1316577     AOna    T    A        0      0        2 
  22   chr22_1316577     ASom    T    A        0      0        2 
  22   chr22_1316577     HCab    T    A        0      0        2 
  22   chr22_1316577     HPrz    T    A        0      0        2 
  22   chr22_1316577     ZBoe    T    A        0      0        2 
  22   chr22_1316577     ZGre    T    A        1      2        2 
  22   chr22_1316577     ZHar    T    A        0      0        2 
  22   chr22_1316577   Sample    T    A        0      0        2 
  22   chr22_1330014     AAsi    T    G        0      0        2 
  22   chr22_1330014     AKia    T    G        0      0        2 
  22   chr22_1330014     AOna    T    G        0      0        2 
  22   chr22_1330014     ASom    T    G        0      0        2 
  22   chr22_1330014     HCab    T    G        1      2        2 
  22   chr22_1330014     HPrz    T    G        1      2        2 
  22   chr22_1330014     ZBoe    T    G        0      0        2 
  22   chr22_1330014     ZGre    T    G        0      0        2 
  22   chr22_1330014     ZHar    T    G        0      0        2 
  22   chr22_1330014   Sample    T    G        0      0        2 
  22   chr22_1360063     AAsi    T    A      0.5      1        2 
  22   chr22_1360063     AKia    T    A        0      0        2 
  22   chr22_1360063     AOna    T    A        0      0        2 
  22   chr22_1360063     ASom    T    A        0      0        2 
  22   chr22_1360063     HCab    T    A        0      0        2 
  22   chr22_1360063     HPrz    T    A        0      0        2 
  22   chr22_1360063     ZBoe    T    A        0      0        2 
  22   chr22_1360063     ZGre    T    A        0      0        2 
  22   chr22_1360063     ZHar    T    A        0      0        2 
  22   chr22_1360063   Sample    T    A        1      2        2 
  22   chr22_1387170     AAsi    G    T        0      0        2 
  22   chr22_1387170     AKia    G    T        0      0        2 
  22   chr22_1387170     AOna    G    T        0      0        2 
  22   chr22_1387170     ASom    G    T        0      0        2 
  22   chr22_1387170     HCab    G    T        1      2        2 
  22   chr22_1387170     HPrz    G    T        1      2        2 
  22   chr22_1387170     ZBoe    G    T        0      0        2 
  22   chr22_1387170     ZGre    G    T        0      0        2 
  22   chr22_1387170     ZHar    G    T        0      0        2 
  22   chr22_1387170   Sample    G    T        1      2        2 
  22   chr22_1391025     AAsi    T    G      0.5      1        2 
  22   chr22_1391025     AKia    T    G        0      0        2 
  22   chr22_1391025     AOna    T    G        0      0        2 
  22   chr22_1391025     ASom    T    G        0      0        2 
  22   chr22_1391025     HCab    T    G        0      0        2 
  22   chr22_1391025     HPrz    T    G        0      0        2 
  22   chr22_1391025     ZBoe    T    G        0      0        2 
  22   chr22_1391025     ZGre    T    G        0      0        2 
  22   chr22_1391025     ZHar    T    G        0      0        2 
  22   chr22_1391025   Sample    T    G        0      0        2 
  22   chr22_1394935     AAsi    C    G        0      0        2 
  22   chr22_1394935     AKia    C    G        0      0        2 
  22   chr22_1394935     AOna    C    G        0      0        2 
  22   chr22_1394935     ASom    C    G        0      0        2 
  22   chr22_1394935     HCab    C    G        1      2        2 
  22   chr22_1394935     HPrz    C    G        1      2        2 
  22   chr22_1394935     ZBoe    C    G        0      0        2 
  22   chr22_1394935     ZGre    C    G        0      0        2 
  22   chr22_1394935     ZHar    C    G        0      0        2 
  22   chr22_1394935   Sample    C    G        0      0        2 
  22   chr22_1396819     AAsi    A    C        0      0        2 
  22   chr22_1396819     AKia    A    C        0      0        2 
  22   chr22_1396819     AOna    A    C        1      2        2 
  22   chr22_1396819     ASom    A    C        0      0        2 
  22   chr22_1396819     HCab    A    C        0      0        2 
  22   chr22_1396819     HPrz    A    C        0      0        2 
  22   chr22_1396819     ZBoe    A    C        0      0        2 
  22   chr22_1396819     ZGre    A    C        0      0        2 
  22   chr22_1396819     ZHar    A    C        0      0        2 
  22   chr22_1396819   Sample    A    C        0      0        2 
  22   chr22_1406239     AAsi    T    G        0      0        2 
  22   chr22_1406239     AKia    T    G        0      0        2 
  22   chr22_1406239     AOna    T    G        0      0        2 
  22   chr22_1406239     ASom    T    G        0      0        2 
  22   chr22_1406239     HCab    T    G        0      0        2 
  22   chr22_1406239     HPrz    T    G        0      0        2 
  22   chr22_1406239     ZBoe    T    G      0.5      1        2 
  22   chr22_1406239     ZGre    T    G        0      0        2 
  22   chr22_1406239     ZHar    T    G        0      0        2 
  22   chr22_1406239   Sample    T    G        0      0        2 
  22   chr22_1421109     AAsi    C    G        0      0        2 
  22   chr22_1421109     AKia    C    G        0      0        2 
  22   chr22_1421109     AOna    C    G        0      0        2 
  22   chr22_1421109     ASom    C    G        0      0        2 
  22   chr22_1421109     HCab    C    G        0      0        2 
  22   chr22_1421109     HPrz    C    G        0      0        2 
  22   chr22_1421109     ZBoe    C    G        1      2        2 
  22   chr22_1421109     ZGre    C    G        0      0        2 
  22   chr22_1421109     ZHar    C    G        0      0        2 
  22   chr22_1421109   Sample    C    G        0      0        2 
  22   chr22_1422123     AAsi    A    C        0      0        2 
  22   chr22_1422123     AKia    A    C        0      0        2 
  22   chr22_1422123     AOna    A    C        0      0        2 
  22   chr22_1422123     ASom    A    C        0      0        2 
  22   chr22_1422123     HCab    A    C      0.5      1        2 
  22   chr22_1422123     HPrz    A    C        0      0        2 
  22   chr22_1422123     ZBoe    A    C        0      0        2 
  22   chr22_1422123     ZGre    A    C        0      0        2 
  22   chr22_1422123     ZHar    A    C        0      0        2 
  22   chr22_1422123   Sample    A    C        0      0        2 
  22   chr22_1423288     AAsi    G    T        0      0        2 
  22   chr22_1423288     AKia    G    T        0      0        2 
  22   chr22_1423288     AOna    G    T        1      2        2 
  22   chr22_1423288     ASom    G    T        0      0        2 
  22   chr22_1423288     HCab    G    T        0      0        2 
  22   chr22_1423288     HPrz    G    T        0      0        2 
  22   chr22_1423288     ZBoe    G    T        0      0        2 
  22   chr22_1423288     ZGre    G    T        0      0        2 
  22   chr22_1423288     ZHar    G    T        0      0        2 
  22   chr22_1423288   Sample    G    T        0      0        2 
  22   chr22_1423622     AAsi    G    T        0      0        2 
  22   chr22_1423622     AKia    G    T      0.5      1        2 
  22   chr22_1423622     AOna    G    T        0      0        2 
  22   chr22_1423622     ASom    G    T        0      0        2 
  22   chr22_1423622     HCab    G    T        0      0        2 
  22   chr22_1423622     HPrz    G    T        0      0        2 
  22   chr22_1423622     ZBoe    G    T        0      0        2 
  22   chr22_1423622     ZGre    G    T        0      0        2 
  22   chr22_1423622     ZHar    G    T        0      0        2 
  22   chr22_1423622   Sample    G    T        0      0        2 
  22   chr22_1445043     AAsi    A    C        0      0        2 
  22   chr22_1445043     AKia    A    C        0      0        2 
  22   chr22_1445043     AOna    A    C        0      0        2 
  22   chr22_1445043     ASom    A    C        0      0        2 
  22   chr22_1445043     HCab    A    C        0      0        2 
  22   chr22_1445043     HPrz    A    C        0      0        2 
  22   chr22_1445043     ZBoe    A    C        0      0        2 
  22   chr22_1445043     ZGre    A    C      0.5      1        2 
  22   chr22_1445043     ZHar    A    C        0      0        2 
  22   chr22_1445043   Sample    A    C        0      0        2 
  22   chr22_1455645     AAsi    C    A        0      0        2 
  22   chr22_1455645     AKia    C    A        0      0        2 
  22   chr22_1455645     AOna    C    A        1      2        2 
  22   chr22_1455645     ASom    C    A        0      0        2 
  22   chr22_1455645     HCab    C    A        0      0        2 
  22   chr22_1455645     HPrz    C    A        0      0        2 
  22   chr22_1455645     ZBoe    C    A        0      0        2 
  22   chr22_1455645     ZGre    C    A        0      0        2 
  22   chr22_1455645     ZHar    C    A        0      0        2 
  22   chr22_1455645   Sample    C    A        0      0        2 
  22   chr22_1456031     AAsi    T    A        0      0        2 
  22   chr22_1456031     AKia    T    A        0      0        2 
  22   chr22_1456031     AOna    T    A        1      2        2 
  22   chr22_1456031     ASom    T    A        0      0        2 
  22   chr22_1456031     HCab    T    A        0      0        2 
  22   chr22_1456031     HPrz    T    A        0      0        2 
  22   chr22_1456031     ZBoe    T    A        0      0        2 
  22   chr22_1456031     ZGre    T    A        0      0        2 
  22   chr22_1456031     ZHar    T    A        0      0        2 
  22   chr22_1456031   Sample    T    A        0      0        2 
  22   chr22_1466031     AAsi    A    C        0      0        2 
  22   chr22_1466031     AKia    A    C        0      0        2 
  22   chr22_1466031     AOna    A    C        0      0        2 
  22   chr22_1466031     ASom    A    C        0      0        2 
  22   chr22_1466031     HCab    A    C      0.5      1        2 
  22   chr22_1466031     HPrz    A    C        1      2        2 
  22   chr22_1466031     ZBoe    A    C        0      0        2 
  22   chr22_1466031     ZGre    A    C        0      0        2 
  22   chr22_1466031     ZHar    A    C        0      0        2 
  22   chr22_1466031   Sample    A    C        0      0        2 
  22   chr22_1483127     AAsi    G    C        0      0        2 
  22   chr22_1483127     AKia    G    C        0      0        2 
  22   chr22_1483127     AOna    G    C        0      0        2 
  22   chr22_1483127     ASom    G    C        0      0        2 
  22   chr22_1483127     HCab    G    C        0      0        2 
  22   chr22_1483127     HPrz    G    C        0      0        2 
  22   chr22_1483127     ZBoe    G    C      0.5      1        2 
  22   chr22_1483127     ZGre    G    C        0      0        2 
  22   chr22_1483127     ZHar    G    C        0      0        2 
  22   chr22_1483127   Sample    G    C        0      0        2 
  22   chr22_1487560     AAsi    A    C        0      0        2 
  22   chr22_1487560     AKia    A    C        0      0        2 
  22   chr22_1487560     AOna    A    C        0      0        2 
  22   chr22_1487560     ASom    A    C        0      0        2 
  22   chr22_1487560     HCab    A    C        0      0        2 
  22   chr22_1487560     HPrz    A    C        0      0        2 
  22   chr22_1487560     ZBoe    A    C        1      2        2 
  22   chr22_1487560     ZGre    A    C        0      0        2 
  22   chr22_1487560     ZHar    A    C        0      0        2 
  22   chr22_1487560   Sample    A    C        0      0        2 
  22   chr22_1493824     AAsi    G    C      0.5      1        2 
  22   chr22_1493824     AKia    G    C        0      0        2 
  22   chr22_1493824     AOna    G    C        0      0        2 
  22   chr22_1493824     ASom    G    C        0      0        2 
  22   chr22_1493824     HCab    G    C        0      0        2 
  22   chr22_1493824     HPrz    G    C        0      0        2 
  22   chr22_1493824     ZBoe    G    C        0      0        2 
  22   chr22_1493824     ZGre    G    C        0      0        2 
  22   chr22_1493824     ZHar    G    C        0      0        2 
  22   chr22_1493824   Sample    G    C        0      0        2 
  22   chr22_1504913     AAsi    A    C        0      0        2 
  22   chr22_1504913     AKia    A    C        0      0        2 
  22   chr22_1504913     AOna    A    C        0      0        2 
  22   chr22_1504913     ASom    A    C        0      0        2 
  22   chr22_1504913     HCab    A    C        0      0        2 
  22   chr22_1504913     HPrz    A    C      0.5      1        2 
  22   chr22_1504913     ZBoe    A    C        0      0        2 
  22   chr22_1504913     ZGre    A    C        0      0        2 
  22   chr22_1504913     ZHar    A    C        0      0        2 
  22   chr22_1504913   Sample    A    C        0      0        2 
  22   chr22_1509504     AAsi    T    A        0      0        2 
  22   chr22_1509504     AKia    T    A        0      0        2 
  22   chr22_1509504     AOna    T    A        0      0        2 
  22   chr22_1509504     ASom    T    A        0      0        2 
  22   chr22_1509504     HCab    T    A        0      0        2 
  22   chr22_1509504     HPrz    T    A        0      0        2 
  22   chr22_1509504     ZBoe    T    A        0      0        2 
  22   chr22_1509504     ZGre    T    A        0      0        2 
  22   chr22_1509504     ZHar    T    A      0.5      1        2 
  22   chr22_1509504   Sample    T    A        0      0        2 
  22   chr22_1524969     AAsi    T    G        0      0        2 
  22   chr22_1524969     AKia    T    G        0      0        2 
  22   chr22_1524969     AOna    T    G        0      0        2 
  22   chr22_1524969     ASom    T    G        0      0        2 
  22   chr22_1524969     HCab    T    G        0      0        2 
  22   chr22_1524969     HPrz    T    G        0      0        2 
  22   chr22_1524969     ZBoe    T    G      0.5      1        2 
  22   chr22_1524969     ZGre    T    G        0      0        2 
  22   chr22_1524969     ZHar    T    G        0      0        2 
  22   chr22_1524969   Sample    T    G        0      0        2 
  22   chr22_1538383     AAsi    C    G        0      0        2 
  22   chr22_1538383     AKia    C    G        0      0        2 
  22   chr22_1538383     AOna    C    G        0      0        2 
  22   chr22_1538383     ASom    C    G        0      0        2 
  22   chr22_1538383     HCab    C    G        1      2        2 
  22   chr22_1538383     HPrz    C    G        1      2        2 
  22   chr22_1538383     ZBoe    C    G        0      0        2 
  22   chr22_1538383     ZGre    C    G        0      0        2 
  22   chr22_1538383     ZHar    C    G        0      0        2 
  22   chr22_1538383   Sample    C    G        0      0        2 
  22   chr22_1549017     AAsi    G    C        0      0        2 
  22   chr22_1549017     AKia    G    C        0      0        2 
  22   chr22_1549017     AOna    G    C        0      0        2 
  22   chr22_1549017     ASom    G    C        0      0        2 
  22   chr22_1549017     HCab    G    C        0      0        2 
  22   chr22_1549017     HPrz    G    C        0      0        2 
  22   chr22_1549017     ZBoe    G    C      0.5      1        2 
  22   chr22_1549017     ZGre    G    C        0      0        2 
  22   chr22_1549017     ZHar    G    C        0      0        2 
  22   chr22_1549017   Sample    G    C        0      0        2 
  22   chr22_1577334     AAsi    A    T        0      0        2 
  22   chr22_1577334     AKia    A    T        0      0        2 
  22   chr22_1577334     AOna    A    T        0      0        2 
  22   chr22_1577334     ASom    A    T        1      2        2 
  22   chr22_1577334     HCab    A    T        0      0        2 
  22   chr22_1577334     HPrz    A    T        0      0        2 
  22   chr22_1577334     ZBoe    A    T        0      0        2 
  22   chr22_1577334     ZGre    A    T        0      0        2 
  22   chr22_1577334     ZHar    A    T        0      0        2 
  22   chr22_1577334   Sample    A    T        0      0        2 
  22   chr22_1607657     AAsi    A    T        0      0        2 
  22   chr22_1607657     AKia    A    T        0      0        2 
  22   chr22_1607657     AOna    A    T        0      0        2 
  22   chr22_1607657     ASom    A    T        0      0        2 
  22   chr22_1607657     HCab    A    T      0.5      1        2 
  22   chr22_1607657     HPrz    A    T      0.5      1        2 
  22   chr22_1607657     ZBoe    A    T        0      0        2 
  22   chr22_1607657     ZGre    A    T        0      0        2 
  22   chr22_1607657     ZHar    A    T        0      0        2 
  22   chr22_1607657   Sample    A    T        0      0        2 
  22   chr22_1611280     AAsi    C    A        1      2        2 
  22   chr22_1611280     AKia    C    A        0      0        2 
  22   chr22_1611280     AOna    C    A        0      0        2 
  22   chr22_1611280     ASom    C    A        0      0        2 
  22   chr22_1611280     HCab    C    A        0      0        2 
  22   chr22_1611280     HPrz    C    A        0      0        2 
  22   chr22_1611280     ZBoe    C    A        0      0        2 
  22   chr22_1611280     ZGre    C    A        0      0        2 
  22   chr22_1611280     ZHar    C    A        0      0        2 
  22   chr22_1611280   Sample    C    A        1      2        2 
  22   chr22_1640893     AAsi    A    C        0      0        2 
  22   chr22_1640893     AKia    A    C        0      0        2 
  22   chr22_1640893     AOna    A    C      0.5      1        2 
  22   chr22_1640893     ASom    A    C        0      0        2 
  22   chr22_1640893     HCab    A    C        0      0        2 
  22   chr22_1640893     HPrz    A    C        0      0        2 
  22   chr22_1640893     ZBoe    A    C        0      0        2 
  22   chr22_1640893     ZGre    A    C        0      0        2 
  22   chr22_1640893     ZHar    A    C        0      0        2 
  22   chr22_1640893   Sample    A    C        0      0        2 
  22   chr22_1641917     AAsi    G    C        0      0        2 
  22   chr22_1641917     AKia    G    C        0      0        2 
  22   chr22_1641917     AOna    G    C        1      2        2 
  22   chr22_1641917     ASom    G    C        0      0        2 
  22   chr22_1641917     HCab    G    C        0      0        2 
  22   chr22_1641917     HPrz    G    C        0      0        2 
  22   chr22_1641917     ZBoe    G    C        0      0        2 
  22   chr22_1641917     ZGre    G    C        0      0        2 
  22   chr22_1641917     ZHar    G    C        0      0        2 
  22   chr22_1641917   Sample    G    C        0      0        2 
  22   chr22_1650712     AAsi    G    C        0      0        2 
  22   chr22_1650712     AKia    G    C        0      0        2 
  22   chr22_1650712     AOna    G    C        0      0        2 
  22   chr22_1650712     ASom    G    C        0      0        2 
  22   chr22_1650712     HCab    G    C      0.5      1        2 
  22   chr22_1650712     HPrz    G    C      0.5      1        2 
  22   chr22_1650712     ZBoe    G    C        0      0        2 
  22   chr22_1650712     ZGre    G    C        0      0        2 
  22   chr22_1650712     ZHar    G    C        0      0        2 
  22   chr22_1650712   Sample    G    C        0      0        2 
  22   chr22_1654210     AAsi    G    C        0      0        2 
  22   chr22_1654210     AKia    G    C        0      0        2 
  22   chr22_1654210     AOna    G    C        0      0        2 
  22   chr22_1654210     ASom    G    C        0      0        2 
  22   chr22_1654210     HCab    G    C        0      0        2 
  22   chr22_1654210     HPrz    G    C      0.5      1        2 
  22   chr22_1654210     ZBoe    G    C        0      0        2 
  22   chr22_1654210     ZGre    G    C        0      0        2 
  22   chr22_1654210     ZHar    G    C        0      0        2 
  22   chr22_1654210   Sample    G    C        0      0        2 
  22   chr22_1664835     AAsi    A    C        0      0        2 
  22   chr22_1664835     AKia    A    C        0      0        2 
  22   chr22_1664835     AOna    A    C        0      0        2 
  22   chr22_1664835     ASom    A    C        0      0        2 
  22   chr22_1664835     HCab    A    C        1      2        2 
  22   chr22_1664835     HPrz    A    C        1      2        2 
  22   chr22_1664835     ZBoe    A    C        0      0        2 
  22   chr22_1664835     ZGre    A    C        0      0        2 
  22   chr22_1664835     ZHar    A    C        0      0        2 
  22   chr22_1664835   Sample    A    C        0      0        2 
  22   chr22_1672266     AAsi    C    A        1      2        2 
  22   chr22_1672266     AKia    C    A        0      0        2 
  22   chr22_1672266     AOna    C    A        0      0        2 
  22   chr22_1672266     ASom    C    A        1      2        2 
  22   chr22_1672266     HCab    C    A        0      0        2 
  22   chr22_1672266     HPrz    C    A        0      0        2 
  22   chr22_1672266     ZBoe    C    A        0      0        2 
  22   chr22_1672266     ZGre    C    A        1      2        2 
  22   chr22_1672266     ZHar    C    A        0      0        2 
  22   chr22_1672266   Sample    C    A        1      2        2 
  22   chr22_1680679     AAsi    C    A        0      0        2 
  22   chr22_1680679     AKia    C    A        0      0        2 
  22   chr22_1680679     AOna    C    A      0.5      1        2 
  22   chr22_1680679     ASom    C    A        0      0        2 
  22   chr22_1680679     HCab    C    A        1      2        2 
  22   chr22_1680679     HPrz    C    A        1      2        2 
  22   chr22_1680679     ZBoe    C    A        0      0        2 
  22   chr22_1680679     ZGre    C    A        0      0        2 
  22   chr22_1680679     ZHar    C    A        1      2        2 
  22   chr22_1680679   Sample    C    A        0      0        2 
  22   chr22_1694235     AAsi    C    G        1      2        2 
  22   chr22_1694235     AKia    C    G        0      0        2 
  22   chr22_1694235     AOna    C    G        0      0        2 
  22   chr22_1694235     ASom    C    G        1      2        2 
  22   chr22_1694235     HCab    C    G        0      0        2 
  22   chr22_1694235     HPrz    C    G        0      0        2 
  22   chr22_1694235     ZBoe    C    G        0      0        2 
  22   chr22_1694235     ZGre    C    G        0      0        2 
  22   chr22_1694235     ZHar    C    G        0      0        2 
  22   chr22_1694235   Sample    C    G        1      2        2 
  22   chr22_1697229     AAsi    T    A        0      0        2 
  22   chr22_1697229     AKia    T    A        1      2        2 
  22   chr22_1697229     AOna    T    A        1      2        2 
  22   chr22_1697229     ASom    T    A        0      0        2 
  22   chr22_1697229     HCab    T    A        0      0        2 
  22   chr22_1697229     HPrz    T    A        0      0        2 
  22   chr22_1697229     ZBoe    T    A        1      2        2 
  22   chr22_1697229     ZGre    T    A        0      0        2 
  22   chr22_1697229     ZHar    T    A        0      0        2 
  22   chr22_1697229   Sample    T    A        0      0        2 
  22   chr22_1748789     AAsi    C    G        0      0        2 
  22   chr22_1748789     AKia    C    G        0      0        2 
  22   chr22_1748789     AOna    C    G        0      0        2 
  22   chr22_1748789     ASom    C    G        0      0        2 
  22   chr22_1748789     HCab    C    G        0      0        2 
  22   chr22_1748789     HPrz    C    G        0      0        2 
  22   chr22_1748789     ZBoe    C    G      0.5      1        2 
  22   chr22_1748789     ZGre    C    G        1      2        2 
  22   chr22_1748789     ZHar    C    G        0      0        2 
  22   chr22_1748789   Sample    C    G        0      0        2 
  22   chr22_1752122     AAsi    C    G      0.5      1        2 
  22   chr22_1752122     AKia    C    G        0      0        2 
  22   chr22_1752122     AOna    C    G        0      0        2 
  22   chr22_1752122     ASom    C    G        0      0        2 
  22   chr22_1752122     HCab    C    G        0      0        2 
  22   chr22_1752122     HPrz    C    G        0      0        2 
  22   chr22_1752122     ZBoe    C    G        0      0        2 
  22   chr22_1752122     ZGre    C    G        0      0        2 
  22   chr22_1752122     ZHar    C    G        0      0        2 
  22   chr22_1752122   Sample    C    G        0      0        2 
  22   chr22_1766673     AAsi    C    G        0      0        2 
  22   chr22_1766673     AKia    C    G        0      0        2 
  22   chr22_1766673     AOna    C    G      0.5      1        2 
  22   chr22_1766673     ASom    C    G        0      0        2 
  22   chr22_1766673     HCab    C    G        0      0        2 
  22   chr22_1766673     HPrz    C    G        0      0        2 
  22   chr22_1766673     ZBoe    C    G        0      0        2 
  22   chr22_1766673     ZGre    C    G        0      0        2 
  22   chr22_1766673     ZHar    C    G        0      0        2 
  22   chr22_1766673   Sample    C    G        0      0        2 
  22   chr22_1771272     AAsi    A    C        0      0        2 
  22   chr22_1771272     AKia    A    C        0      0        2 
  22   chr22_1771272     AOna    A    C        0      0        2 
  22   chr22_1771272     ASom    A    C        0      0        2 
  22   chr22_1771272     HCab    A    C        0      0        2 
  22   chr22_1771272     HPrz    A    C        0      0        2 
  22   chr22_1771272     ZBoe    A    C        0      0        2 
  22   chr22_1771272     ZGre    A    C      0.5      1        2 
  22   chr22_1771272     ZHar    A    C        0      0        2 
  22   chr22_1771272   Sample    A    C        0      0        2 
  22   chr22_1772432     AAsi    G    C      0.5      1        2 
  22   chr22_1772432     AKia    G    C        0      0        2 
  22   chr22_1772432     AOna    G    C        0      0        2 
  22   chr22_1772432     ASom    G    C        0      0        2 
  22   chr22_1772432     HCab    G    C        0      0        2 
  22   chr22_1772432     HPrz    G    C        0      0        2 
  22   chr22_1772432     ZBoe    G    C        0      0        2 
  22   chr22_1772432     ZGre    G    C        0      0        2 
  22   chr22_1772432     ZHar    G    C        0      0        2 
  22   chr22_1772432   Sample    G    C        0      0        2 
  22   chr22_1788388     AAsi    T    A        0      0        2 
  22   chr22_1788388     AKia    T    A        0      0        2 
  22   chr22_1788388     AOna    T    A        0      0        2 
  22   chr22_1788388     ASom    T    A        0      0        2 
  22   chr22_1788388     HCab    T    A        0      0        2 
  22   chr22_1788388     HPrz    T    A        0      0        2 
  22   chr22_1788388     ZBoe    T    A        0      0        2 
  22   chr22_1788388     ZGre    T    A        0      0        2 
  22   chr22_1788388     ZHar    T    A      0.5      1        2 
  22   chr22_1788388   Sample    T    A        0      0        2 
  22   chr22_1797807     AAsi    T    G        0      0        2 
  22   chr22_1797807     AKia    T    G        0      0        2 
  22   chr22_1797807     AOna    T    G        0      0        2 
  22   chr22_1797807     ASom    T    G        0      0        2 
  22   chr22_1797807     HCab    T    G        0      0        2 
  22   chr22_1797807     HPrz    T    G        0      0        2 
  22   chr22_1797807     ZBoe    T    G        0      0        2 
  22   chr22_1797807     ZGre    T    G      0.5      1        2 
  22   chr22_1797807     ZHar    T    G        0      0        2 
  22   chr22_1797807   Sample    T    G        0      0        2 
  22   chr22_1799882     AAsi    A    C        0      0        2 
  22   chr22_1799882     AKia    A    C        0      0        2 
  22   chr22_1799882     AOna    A    C        0      0        2 
  22   chr22_1799882     ASom    A    C        0      0        2 
  22   chr22_1799882     HCab    A    C        0      0        2 
  22   chr22_1799882     HPrz    A    C        0      0        2 
  22   chr22_1799882     ZBoe    A    C        0      0        2 
  22   chr22_1799882     ZGre    A    C        0      0        2 
  22   chr22_1799882     ZHar    A    C      0.5      1        2 
  22   chr22_1799882   Sample    A    C        0      0        2 
  22   chr22_1801438     AAsi    A    C        0      0        2 
  22   chr22_1801438     AKia    A    C        0      0        2 
  22   chr22_1801438     AOna    A    C        0      0        2 
  22   chr22_1801438     ASom    A    C        0      0        2 
  22   chr22_1801438     HCab    A    C        0      0        2 
  22   chr22_1801438     HPrz    A    C        0      0        2 
  22   chr22_1801438     ZBoe    A    C      0.5      1        2 
  22   chr22_1801438     ZGre    A    C        0      0        2 
  22   chr22_1801438     ZHar    A    C        0      0        2 
  22   chr22_1801438   Sample    A    C        0      0        2 
  22   chr22_1809420     AAsi    T    A        0      0        2 
  22   chr22_1809420     AKia    T    A        0      0        2 
  22   chr22_1809420     AOna    T    A        0      0        2 
  22   chr22_1809420     ASom    T    A        0      0        2 
  22   chr22_1809420     HCab    T    A        1      2        2 
  22   chr22_1809420     HPrz    T    A        1      2        2 
  22   chr22_1809420     ZBoe    T    A        0      0        2 
  22   chr22_1809420     ZGre    T    A        0      0        2 
  22   chr22_1809420     ZHar    T    A        0      0        2 
  22   chr22_1809420   Sample    T    A        0      0        2 
  22   chr22_1810681     AAsi    C    G        0      0        2 
  22   chr22_1810681     AKia    C    G        0      0        2 
  22   chr22_1810681     AOna    C    G        0      0        2 
  22   chr22_1810681     ASom    C    G        1      2        2 
  22   chr22_1810681     HCab    C    G        0      0        2 
  22   chr22_1810681     HPrz    C    G        0      0        2 
  22   chr22_1810681     ZBoe    C    G        0      0        2 
  22   chr22_1810681     ZGre    C    G        0      0        2 
  22   chr22_1810681     ZHar    C    G        0      0        2 
  22   chr22_1810681   Sample    C    G        0      0        2 
  22   chr22_1826907     AAsi    T    G      0.5      1        2 
  22   chr22_1826907     AKia    T    G        0      0        2 
  22   chr22_1826907     AOna    T    G        0      0        2 
  22   chr22_1826907     ASom    T    G      0.5      1        2 
  22   chr22_1826907     HCab    T    G        0      0        2 
  22   chr22_1826907     HPrz    T    G        0      0        2 
  22   chr22_1826907     ZBoe    T    G        0      0        2 
  22   chr22_1826907     ZGre    T    G        0      0        2 
  22   chr22_1826907     ZHar    T    G        0      0        2 
  22   chr22_1826907   Sample    T    G        1      2        2 
  22   chr22_1859465     AAsi    G    T        0      0        2 
  22   chr22_1859465     AKia    G    T        0      0        2 
  22   chr22_1859465     AOna    G    T        0      0        2 
  22   chr22_1859465     ASom    G    T        0      0        2 
  22   chr22_1859465     HCab    G    T        0      0        2 
  22   chr22_1859465     HPrz    G    T        0      0        2 
  22   chr22_1859465     ZBoe    G    T        0      0        2 
  22   chr22_1859465     ZGre    G    T        0      0        2 
  22   chr22_1859465     ZHar    G    T        1      2        2 
  22   chr22_1859465   Sample    G    T        0      0        2 
  22   chr22_1867123     AAsi    C    A        0      0        2 
  22   chr22_1867123     AKia    C    A        0      0        2 
  22   chr22_1867123     AOna    C    A        0      0        2 
  22   chr22_1867123     ASom    C    A        0      0        2 
  22   chr22_1867123     HCab    C    A        0      0        2 
  22   chr22_1867123     HPrz    C    A      0.5      1        2 
  22   chr22_1867123     ZBoe    C    A        0      0        2 
  22   chr22_1867123     ZGre    C    A        0      0        2 
  22   chr22_1867123     ZHar    C    A        0      0        2 
  22   chr22_1867123   Sample    C    A        0      0        2 
  22   chr22_1872573     AAsi    T    G        0      0        2 
  22   chr22_1872573     AKia    T    G        0      0        2 
  22   chr22_1872573     AOna    T    G        0      0        2 
  22   chr22_1872573     ASom    T    G        0      0        2 
  22   chr22_1872573     HCab    T    G        1      2        2 
  22   chr22_1872573     HPrz    T    G        1      2        2 
  22   chr22_1872573     ZBoe    T    G        0      0        2 
  22   chr22_1872573     ZGre    T    G        0      0        2 
  22   chr22_1872573     ZHar    T    G        0      0        2 
  22   chr22_1872573   Sample    T    G        0      0        2 
  22   chr22_1878152     AAsi    T    G        0      0        2 
  22   chr22_1878152     AKia    T    G        1      2        2 
  22   chr22_1878152     AOna    T    G      0.5      1        2 
  22   chr22_1878152     ASom    T    G        0      0        2 
  22   chr22_1878152     HCab    T    G        0      0        2 
  22   chr22_1878152     HPrz    T    G        0      0        2 
  22   chr22_1878152     ZBoe    T    G        0      0        2 
  22   chr22_1878152     ZGre    T    G        0      0        2 
  22   chr22_1878152     ZHar    T    G        0      0        2 
  22   chr22_1878152   Sample    T    G        0      0        2 
  22   chr22_1879145     AAsi    C    G        0      0        2 
  22   chr22_1879145     AKia    C    G        0      0        2 
  22   chr22_1879145     AOna    C    G        0      0        2 
  22   chr22_1879145     ASom    C    G        0      0        2 
  22   chr22_1879145     HCab    C    G        0      0        2 
  22   chr22_1879145     HPrz    C    G        0      0        2 
  22   chr22_1879145     ZBoe    C    G        0      0        2 
  22   chr22_1879145     ZGre    C    G        0      0        2 
  22   chr22_1879145     ZHar    C    G      0.5      1        2 
  22   chr22_1879145   Sample    C    G        0      0        2 
  22   chr22_1886510     AAsi    A    T        0      0        2 
  22   chr22_1886510     AKia    A    T        0      0        2 
  22   chr22_1886510     AOna    A    T        0      0        2 
  22   chr22_1886510     ASom    A    T        0      0        2 
  22   chr22_1886510     HCab    A    T        1      2        2 
  22   chr22_1886510     HPrz    A    T        1      2        2 
  22   chr22_1886510     ZBoe    A    T        0      0        2 
  22   chr22_1886510     ZGre    A    T        0      0        2 
  22   chr22_1886510     ZHar    A    T        0      0        2 
  22   chr22_1886510   Sample    A    T        0      0        2 
  22   chr22_1896082     AAsi    T    G        0      0        2 
  22   chr22_1896082     AKia    T    G        0      0        2 
  22   chr22_1896082     AOna    T    G        0      0        2 
  22   chr22_1896082     ASom    T    G        0      0        2 
  22   chr22_1896082     HCab    T    G        1      2        2 
  22   chr22_1896082     HPrz    T    G        1      2        2 
  22   chr22_1896082     ZBoe    T    G        0      0        2 
  22   chr22_1896082     ZGre    T    G        0      0        2 
  22   chr22_1896082     ZHar    T    G        0      0        2 
  22   chr22_1896082   Sample    T    G        0      0        2 
  22   chr22_1901493     AAsi    T    G      0.5      1        2 
  22   chr22_1901493     AKia    T    G        0      0        2 
  22   chr22_1901493     AOna    T    G        0      0        2 
  22   chr22_1901493     ASom    T    G        0      0        2 
  22   chr22_1901493     HCab    T    G        0      0        2 
  22   chr22_1901493     HPrz    T    G        0      0        2 
  22   chr22_1901493     ZBoe    T    G        0      0        2 
  22   chr22_1901493     ZGre    T    G        0      0        2 
  22   chr22_1901493     ZHar    T    G        0      0        2 
  22   chr22_1901493   Sample    T    G        0      0        2 
  22   chr22_1913863     AAsi    G    T        0      0        2 
  22   chr22_1913863     AKia    G    T        0      0        2 
  22   chr22_1913863     AOna    G    T        0      0        2 
  22   chr22_1913863     ASom    G    T        0      0        2 
  22   chr22_1913863     HCab    G    T        0      0        2 
  22   chr22_1913863     HPrz    G    T        0      0        2 
  22   chr22_1913863     ZBoe    G    T      0.5      1        2 
  22   chr22_1913863     ZGre    G    T        0      0        2 
  22   chr22_1913863     ZHar    G    T        0      0        2 
  22   chr22_1913863   Sample    G    T        0      0        2 
  22   chr22_1936710     AAsi    C    A        0      0        2 
  22   chr22_1936710     AKia    C    A        0      0        2 
  22   chr22_1936710     AOna    C    A        0      0        2 
  22   chr22_1936710     ASom    C    A        0      0        2 
  22   chr22_1936710     HCab    C    A        0      0        2 
  22   chr22_1936710     HPrz    C    A      0.5      1        2 
  22   chr22_1936710     ZBoe    C    A        0      0        2 
  22   chr22_1936710     ZGre    C    A        0      0        2 
  22   chr22_1936710     ZHar    C    A        0      0        2 
  22   chr22_1936710   Sample    C    A        0      0        2 
  22   chr22_1951431     AAsi    G    C        0      0        2 
  22   chr22_1951431     AKia    G    C        0      0        2 
  22   chr22_1951431     AOna    G    C        0      0        2 
  22   chr22_1951431     ASom    G    C        0      0        2 
  22   chr22_1951431     HCab    G    C        0      0        2 
  22   chr22_1951431     HPrz    G    C      0.5      1        2 
  22   chr22_1951431     ZBoe    G    C        0      0        2 
  22   chr22_1951431     ZGre    G    C        0      0        2 
  22   chr22_1951431     ZHar    G    C        0      0        2 
  22   chr22_1951431   Sample    G    C        0      0        2 
  22   chr22_1959207     AAsi    G    C        0      0        2 
  22   chr22_1959207     AKia    G    C        0      0        2 
  22   chr22_1959207     AOna    G    C        0      0        2 
  22   chr22_1959207     ASom    G    C        0      0        2 
  22   chr22_1959207     HCab    G    C        0      0        2 
  22   chr22_1959207     HPrz    G    C        0      0        2 
  22   chr22_1959207     ZBoe    G    C      0.5      1        2 
  22   chr22_1959207     ZGre    G    C        0      0        2 
  22   chr22_1959207     ZHar    G    C        0      0        2 
  22   chr22_1959207   Sample    G    C        0      0        2 
  22   chr22_1965729     AAsi    T    G        0      0        2 
  22   chr22_1965729     AKia    T    G        0      0        2 
  22   chr22_1965729     AOna    T    G        0      0        2 
  22   chr22_1965729     ASom    T    G        0      0        2 
  22   chr22_1965729     HCab    T    G        0      0        2 
  22   chr22_1965729     HPrz    T    G        0      0        2 
  22   chr22_1965729     ZBoe    T    G        0      0        2 
  22   chr22_1965729     ZGre    T    G        1      2        2 
  22   chr22_1965729     ZHar    T    G        0      0        2 
  22   chr22_1965729   Sample    T    G        0      0        2 
  22   chr22_1966651     AAsi    C    G        1      2        2 
  22   chr22_1966651     AKia    C    G        0      0        2 
  22   chr22_1966651     AOna    C    G        0      0        2 
  22   chr22_1966651     ASom    C    G        1      2        2 
  22   chr22_1966651     HCab    C    G        0      0        2 
  22   chr22_1966651     HPrz    C    G        0      0        2 
  22   chr22_1966651     ZBoe    C    G        0      0        2 
  22   chr22_1966651     ZGre    C    G        0      0        2 
  22   chr22_1966651     ZHar    C    G        0      0        2 
  22   chr22_1966651   Sample    C    G        1      2        2 
  22   chr22_1968846     AAsi    T    G        0      0        2 
  22   chr22_1968846     AKia    T    G        0      0        2 
  22   chr22_1968846     AOna    T    G        0      0        2 
  22   chr22_1968846     ASom    T    G        0      0        2 
  22   chr22_1968846     HCab    T    G        0      0        2 
  22   chr22_1968846     HPrz    T    G        0      0        2 
  22   chr22_1968846     ZBoe    T    G        0      0        2 
  22   chr22_1968846     ZGre    T    G        0      0        2 
  22   chr22_1968846     ZHar    T    G        1      2        2 
  22   chr22_1968846   Sample    T    G        0      0        2 
  22   chr22_1974145     AAsi    A    T        0      0        2 
  22   chr22_1974145     AKia    A    T        0      0        2 
  22   chr22_1974145     AOna    A    T        0      0        2 
  22   chr22_1974145     ASom    A    T      0.5      1        2 
  22   chr22_1974145     HCab    A    T        0      0        2 
  22   chr22_1974145     HPrz    A    T        0      0        2 
  22   chr22_1974145     ZBoe    A    T        0      0        2 
  22   chr22_1974145     ZGre    A    T        0      0        2 
  22   chr22_1974145     ZHar    A    T        0      0        2 
  22   chr22_1974145   Sample    A    T        0      0        2 
  22   chr22_2045083     AAsi    T    A        0      0        2 
  22   chr22_2045083     AKia    T    A        0      0        2 
  22   chr22_2045083     AOna    T    A        0      0        2 
  22   chr22_2045083     ASom    T    A        0      0        2 
  22   chr22_2045083     HCab    T    A        0      0        2 
  22   chr22_2045083     HPrz    T    A        0      0        2 
  22   chr22_2045083     ZBoe    T    A        0      0        2 
  22   chr22_2045083     ZGre    T    A        1      2        2 
  22   chr22_2045083     ZHar    T    A        0      0        2 
  22   chr22_2045083   Sample    T    A        0      0        2 
  22   chr22_2047020     AAsi    T    G        0      0        2 
  22   chr22_2047020     AKia    T    G        0      0        2 
  22   chr22_2047020     AOna    T    G        0      0        2 
  22   chr22_2047020     ASom    T    G        0      0        2 
  22   chr22_2047020     HCab    T    G        0      0        2 
  22   chr22_2047020     HPrz    T    G        0      0        2 
  22   chr22_2047020     ZBoe    T    G        0      0        2 
  22   chr22_2047020     ZGre    T    G        1      2        2 
  22   chr22_2047020     ZHar    T    G        0      0        2 
  22   chr22_2047020   Sample    T    G        0      0        2 
  22   chr22_2061246     AAsi    T    G        0      0        2 
  22   chr22_2061246     AKia    T    G        0      0        2 
  22   chr22_2061246     AOna    T    G        0      0        2 
  22   chr22_2061246     ASom    T    G        0      0        2 
  22   chr22_2061246     HCab    T    G        0      0        2 
  22   chr22_2061246     HPrz    T    G        0      0        2 
  22   chr22_2061246     ZBoe    T    G        0      0        2 
  22   chr22_2061246     ZGre    T    G        1      2        2 
  22   chr22_2061246     ZHar    T    G        0      0        2 
  22   chr22_2061246   Sample    T    G        0      0        2 
  22   chr22_2078061     AAsi    C    G        0      0        2 
  22   chr22_2078061     AKia    C    G        0      0        2 
  22   chr22_2078061     AOna    C    G        0      0        2 
  22   chr22_2078061     ASom    C    G        0      0        2 
  22   chr22_2078061     HCab    C    G        0      0        2 
  22   chr22_2078061     HPrz    C    G        0      0        2 
  22   chr22_2078061     ZBoe    C    G      0.5      1        2 
  22   chr22_2078061     ZGre    C    G        0      0        2 
  22   chr22_2078061     ZHar    C    G        0      0        2 
  22   chr22_2078061   Sample    C    G        0      0        2 
  22   chr22_2084129     AAsi    G    C        0      0        2 
  22   chr22_2084129     AKia    G    C        0      0        2 
  22   chr22_2084129     AOna    G    C        0      0        2 
  22   chr22_2084129     ASom    G    C        0      0        2 
  22   chr22_2084129     HCab    G    C        0      0        2 
  22   chr22_2084129     HPrz    G    C        0      0        2 
  22   chr22_2084129     ZBoe    G    C        0      0        2 
  22   chr22_2084129     ZGre    G    C        0      0        2 
  22   chr22_2084129     ZHar    G    C        1      2        2 
  22   chr22_2084129   Sample    G    C        0      0        2 
  22   chr22_2086348     AAsi    G    C        0      0        2 
  22   chr22_2086348     AKia    G    C        0      0        2 
  22   chr22_2086348     AOna    G    C        0      0        2 
  22   chr22_2086348     ASom    G    C        0      0        2 
  22   chr22_2086348     HCab    G    C        0      0        2 
  22   chr22_2086348     HPrz    G    C        0      0        2 
  22   chr22_2086348     ZBoe    G    C        0      0        2 
  22   chr22_2086348     ZGre    G    C      0.5      1        2 
  22   chr22_2086348     ZHar    G    C        0      0        2 
  22   chr22_2086348   Sample    G    C        0      0        2 
  22   chr22_2122337     AAsi    G    T        0      0        2 
  22   chr22_2122337     AKia    G    T        0      0        2 
  22   chr22_2122337     AOna    G    T        0      0        2 
  22   chr22_2122337     ASom    G    T        0      0        2 
  22   chr22_2122337     HCab    G    T        0      0        2 
  22   chr22_2122337     HPrz    G    T        0      0        2 
  22   chr22_2122337     ZBoe    G    T        1      2        2 
  22   chr22_2122337     ZGre    G    T        0      0        2 
  22   chr22_2122337     ZHar    G    T        0      0        2 
  22   chr22_2122337   Sample    G    T        0      0        2 
  22   chr22_2146331     AAsi    C    A        0      0        2 
  22   chr22_2146331     AKia    C    A        0      0        2 
  22   chr22_2146331     AOna    C    A        0      0        2 
  22   chr22_2146331     ASom    C    A        0      0        2 
  22   chr22_2146331     HCab    C    A        1      2        2 
  22   chr22_2146331     HPrz    C    A        1      2        2 
  22   chr22_2146331     ZBoe    C    A        0      0        2 
  22   chr22_2146331     ZGre    C    A        0      0        2 
  22   chr22_2146331     ZHar    C    A        0      0        2 
  22   chr22_2146331   Sample    C    A        0      0        2 
  22   chr22_2153090     AAsi    A    C        0      0        2 
  22   chr22_2153090     AKia    A    C        0      0        2 
  22   chr22_2153090     AOna    A    C      0.5      1        2 
  22   chr22_2153090     ASom    A    C        0      0        2 
  22   chr22_2153090     HCab    A    C        0      0        2 
  22   chr22_2153090     HPrz    A    C        0      0        2 
  22   chr22_2153090     ZBoe    A    C        0      0        2 
  22   chr22_2153090     ZGre    A    C        0      0        2 
  22   chr22_2153090     ZHar    A    C        0      0        2 
  22   chr22_2153090   Sample    A    C        0      0        2 
  22   chr22_2154878     AAsi    C    G        0      0        2 
  22   chr22_2154878     AKia    C    G        1      2        2 
  22   chr22_2154878     AOna    C    G      0.5      1        2 
  22   chr22_2154878     ASom    C    G        0      0        2 
  22   chr22_2154878     HCab    C    G        0      0        2 
  22   chr22_2154878     HPrz    C    G        0      0        2 
  22   chr22_2154878     ZBoe    C    G        1      2        2 
  22   chr22_2154878     ZGre    C    G        1      2        2 
  22   chr22_2154878     ZHar    C    G        1      2        2 
  22   chr22_2154878   Sample    C    G        0      0        2 
  22   chr22_2158210     AAsi    A    C        0      0        2 
  22   chr22_2158210     AKia    A    C        0      0        2 
  22   chr22_2158210     AOna    A    C        0      0        2 
  22   chr22_2158210     ASom    A    C        0      0        2 
  22   chr22_2158210     HCab    A    C        1      2        2 
  22   chr22_2158210     HPrz    A    C        1      2        2 
  22   chr22_2158210     ZBoe    A    C        0      0        2 
  22   chr22_2158210     ZGre    A    C        0      0        2 
  22   chr22_2158210     ZHar    A    C        0      0        2 
  22   chr22_2158210   Sample    A    C        0      0        2 
  22   chr22_2176455     AAsi    T    A        0      0        2 
  22   chr22_2176455     AKia    T    A        0      0        2 
  22   chr22_2176455     AOna    T    A      0.5      1        2 
  22   chr22_2176455     ASom    T    A        0      0        2 
  22   chr22_2176455     HCab    T    A        0      0        2 
  22   chr22_2176455     HPrz    T    A        0      0        2 
  22   chr22_2176455     ZBoe    T    A        0      0        2 
  22   chr22_2176455     ZGre    T    A        0      0        2 
  22   chr22_2176455     ZHar    T    A        0      0        2 
  22   chr22_2176455   Sample    T    A        0      0        2 
  22   chr22_2177833     AAsi    G    C        0      0        2 
  22   chr22_2177833     AKia    G    C        0      0        2 
  22   chr22_2177833     AOna    G    C        0      0        2 
  22   chr22_2177833     ASom    G    C        0      0        2 
  22   chr22_2177833     HCab    G    C        1      2        2 
  22   chr22_2177833     HPrz    G    C        1      2        2 
  22   chr22_2177833     ZBoe    G    C        0      0        2 
  22   chr22_2177833     ZGre    G    C        0      0        2 
  22   chr22_2177833     ZHar    G    C        0      0        2 
  22   chr22_2177833   Sample    G    C        0      0        2 
  22   chr22_2183231     AAsi    A    T        0      0        2 
  22   chr22_2183231     AKia    A    T        0      0        2 
  22   chr22_2183231     AOna    A    T        0      0        2 
  22   chr22_2183231     ASom    A    T        0      0        2 
  22   chr22_2183231     HCab    A    T        0      0        2 
  22   chr22_2183231     HPrz    A    T        0      0        2 
  22   chr22_2183231     ZBoe    A    T      0.5      1        2 
  22   chr22_2183231     ZGre    A    T        0      0        2 
  22   chr22_2183231     ZHar    A    T        0      0        2 
  22   chr22_2183231   Sample    A    T        0      0        2 
  22   chr22_2206606     AAsi    C    G        0      0        2 
  22   chr22_2206606     AKia    C    G        0      0        2 
  22   chr22_2206606     AOna    C    G        0      0        2 
  22   chr22_2206606     ASom    C    G        1      2        2 
  22   chr22_2206606     HCab    C    G        0      0        2 
  22   chr22_2206606     HPrz    C    G        0      0        2 
  22   chr22_2206606     ZBoe    C    G        0      0        2 
  22   chr22_2206606     ZGre    C    G        0      0        2 
  22   chr22_2206606     ZHar    C    G        0      0        2 
  22   chr22_2206606   Sample    C    G        0      0        2 
  22   chr22_2219182     AAsi    T    A        0      0        2 
  22   chr22_2219182     AKia    T    A        0      0        2 
  22   chr22_2219182     AOna    T    A        0      0        2 
  22   chr22_2219182     ASom    T    A        0      0        2 
  22   chr22_2219182     HCab    T    A        1      2        2 
  22   chr22_2219182     HPrz    T    A        1      2        2 
  22   chr22_2219182     ZBoe    T    A        0      0        2 
  22   chr22_2219182     ZGre    T    A        0      0        2 
  22   chr22_2219182     ZHar    T    A        0      0        2 
  22   chr22_2219182   Sample    T    A        0      0        2 
  22   chr22_2291426     AAsi    G    T        0      0        2 
  22   chr22_2291426     AKia    G    T        0      0        2 
  22   chr22_2291426     AOna    G    T        0      0        2 
  22   chr22_2291426     ASom    G    T        1      2        2 
  22   chr22_2291426     HCab    G    T        0      0        2 
  22   chr22_2291426     HPrz    G    T        0      0        2 
  22   chr22_2291426     ZBoe    G    T        0      0        2 
  22   chr22_2291426     ZGre    G    T        0      0        2 
  22   chr22_2291426     ZHar    G    T        0      0        2 
  22   chr22_2291426   Sample    G    T        0      0        2 
  22   chr22_2298680     AAsi    C    A        0      0        2 
  22   chr22_2298680     AKia    C    A        0      0        2 
  22   chr22_2298680     AOna    C    A        0      0        2 
  22   chr22_2298680     ASom    C    A        0      0        2 
  22   chr22_2298680     HCab    C    A        1      2        2 
  22   chr22_2298680     HPrz    C    A        1      2        2 
  22   chr22_2298680     ZBoe    C    A        0      0        2 
  22   chr22_2298680     ZGre    C    A        0      0        2 
  22   chr22_2298680     ZHar    C    A        0      0        2 
  22   chr22_2298680   Sample    C    A        0      0        2 
  22   chr22_2302263     AAsi    C    A        0      0        2 
  22   chr22_2302263     AKia    C    A        0      0        2 
  22   chr22_2302263     AOna    C    A      0.5      1        2 
  22   chr22_2302263     ASom    C    A        0      0        2 
  22   chr22_2302263     HCab    C    A        0      0        2 
  22   chr22_2302263     HPrz    C    A        0      0        2 
  22   chr22_2302263     ZBoe    C    A        0      0        2 
  22   chr22_2302263     ZGre    C    A        0      0        2 
  22   chr22_2302263     ZHar    C    A        0      0        2 
  22   chr22_2302263   Sample    C    A        0      0        2 
  22   chr22_2305438     AAsi    C    A        0      0        2 
  22   chr22_2305438     AKia    C    A      0.5      1        2 
  22   chr22_2305438     AOna    C    A        0      0        2 
  22   chr22_2305438     ASom    C    A        0      0        2 
  22   chr22_2305438     HCab    C    A        0      0        2 
  22   chr22_2305438     HPrz    C    A        0      0        2 
  22   chr22_2305438     ZBoe    C    A        0      0        2 
  22   chr22_2305438     ZGre    C    A        0      0        2 
  22   chr22_2305438     ZHar    C    A        0      0        2 
  22   chr22_2305438   Sample    C    A        0      0        2 
  22   chr22_2309224     AAsi    C    A        0      0        2 
  22   chr22_2309224     AKia    C    A        0      0        2 
  22   chr22_2309224     AOna    C    A        0      0        2 
  22   chr22_2309224     ASom    C    A        0      0        2 
  22   chr22_2309224     HCab    C    A      0.5      1        2 
  22   chr22_2309224     HPrz    C    A        0      0        2 
  22   chr22_2309224     ZBoe    C    A        0      0        2 
  22   chr22_2309224     ZGre    C    A        0      0        2 
  22   chr22_2309224     ZHar    C    A        0      0        2 
  22   chr22_2309224   Sample    C    A        0      0        2 
  22   chr22_2314813     AAsi    G    C        1      2        2 
  22   chr22_2314813     AKia    G    C        0      0        2 
  22   chr22_2314813     AOna    G    C        0      0        2 
  22   chr22_2314813     ASom    G    C        1      2        2 
  22   chr22_2314813     HCab    G    C        0      0        2 
  22   chr22_2314813     HPrz    G    C        0      0        2 
  22   chr22_2314813     ZBoe    G    C        0      0        2 
  22   chr22_2314813     ZGre    G    C        0      0        2 
  22   chr22_2314813     ZHar    G    C        0      0        2 
  22   chr22_2314813   Sample    G    C        1      2        2 
  22   chr22_2320933     AAsi    A    C        0      0        2 
  22   chr22_2320933     AKia    A    C        0      0        2 
  22   chr22_2320933     AOna    A    C        0      0        2 
  22   chr22_2320933     ASom    A    C        0      0        2 
  22   chr22_2320933     HCab    A    C        0      0        2 
  22   chr22_2320933     HPrz    A    C        0      0        2 
  22   chr22_2320933     ZBoe    A    C      0.5      1        2 
  22   chr22_2320933     ZGre    A    C        0      0        2 
  22   chr22_2320933     ZHar    A    C        0      0        2 
  22   chr22_2320933   Sample    A    C        0      0        2 
  22   chr22_2340413     AAsi    G    C        0      0        2 
  22   chr22_2340413     AKia    G    C        0      0        2 
  22   chr22_2340413     AOna    G    C        0      0        2 
  22   chr22_2340413     ASom    G    C        0      0        2 
  22   chr22_2340413     HCab    G    C        0      0        2 
  22   chr22_2340413     HPrz    G    C        0      0        2 
  22   chr22_2340413     ZBoe    G    C        0      0        2 
  22   chr22_2340413     ZGre    G    C      0.5      1        2 
  22   chr22_2340413     ZHar    G    C        0      0        2 
  22   chr22_2340413   Sample    G    C        0      0        2 
  22   chr22_2348871     AAsi    C    A        0      0        2 
  22   chr22_2348871     AKia    C    A        0      0        2 
  22   chr22_2348871     AOna    C    A        0      0        2 
  22   chr22_2348871     ASom    C    A        1      2        2 
  22   chr22_2348871     HCab    C    A        0      0        2 
  22   chr22_2348871     HPrz    C    A        0      0        2 
  22   chr22_2348871     ZBoe    C    A        0      0        2 
  22   chr22_2348871     ZGre    C    A        0      0        2 
  22   chr22_2348871     ZHar    C    A        0      0        2 
  22   chr22_2348871   Sample    C    A        0      0        2 
  22   chr22_2351042     AAsi    C    A        0      0        2 
  22   chr22_2351042     AKia    C    A        1      2        2 
  22   chr22_2351042     AOna    C    A      0.5      1        2 
  22   chr22_2351042     ASom    C    A        0      0        2 
  22   chr22_2351042     HCab    C    A        1      2        2 
  22   chr22_2351042     HPrz    C    A        1      2        2 
  22   chr22_2351042     ZBoe    C    A        0      0        2 
  22   chr22_2351042     ZGre    C    A        0      0        2 
  22   chr22_2351042     ZHar    C    A        0      0        2 
  22   chr22_2351042   Sample    C    A        0      0        2 
  22   chr22_2356698     AAsi    G    C        0      0        2 
  22   chr22_2356698     AKia    G    C        0      0        2 
  22   chr22_2356698     AOna    G    C        0      0        2 
  22   chr22_2356698     ASom    G    C        0      0        2 
  22   chr22_2356698     HCab    G    C        1      2        2 
  22   chr22_2356698     HPrz    G    C        1      2        2 
  22   chr22_2356698     ZBoe    G    C        0      0        2 
  22   chr22_2356698     ZGre    G    C        0      0        2 
  22   chr22_2356698     ZHar    G    C        0      0        2 
  22   chr22_2356698   Sample    G    C        0      0        2 
  22   chr22_2377294     AAsi    G    C        0      0        2 
  22   chr22_2377294     AKia    G    C        0      0        2 
  22   chr22_2377294     AOna    G    C      0.5      1        2 
  22   chr22_2377294     ASom    G    C        0      0        2 
  22   chr22_2377294     HCab    G    C        1      2        2 
  22   chr22_2377294     HPrz    G    C        1      2        2 
  22   chr22_2377294     ZBoe    G    C        0      0        2 
  22   chr22_2377294     ZGre    G    C        0      0        2 
  22   chr22_2377294     ZHar    G    C        0      0        2 
  22   chr22_2377294   Sample    G    C        0      0        2 
  22   chr22_2396952     AAsi    G    T        0      0        2 
  22   chr22_2396952     AKia    G    T        0      0        2 
  22   chr22_2396952     AOna    G    T        0      0        2 
  22   chr22_2396952     ASom    G    T        0      0        2 
  22   chr22_2396952     HCab    G    T        1      2        2 
  22   chr22_2396952     HPrz    G    T        1      2        2 
  22   chr22_2396952     ZBoe    G    T        0      0        2 
  22   chr22_2396952     ZGre    G    T        0      0        2 
  22   chr22_2396952     ZHar    G    T        0      0        2 
  22   chr22_2396952   Sample    G    T        0      0        2 
  22   chr22_2402021     AAsi    A    C        0      0        2 
  22   chr22_2402021     AKia    A    C        0      0        2 
  22   chr22_2402021     AOna    A    C        0      0        2 
  22   chr22_2402021     ASom    A    C        0      0        2 
  22   chr22_2402021     HCab    A    C        0      0        2 
  22   chr22_2402021     HPrz    A    C        0      0        2 
  22   chr22_2402021     ZBoe    A    C        0      0        2 
  22   chr22_2402021     ZGre    A    C        0      0        2 
  22   chr22_2402021     ZHar    A    C        1      2        2 
  22   chr22_2402021   Sample    A    C        0      0        2 
  22   chr22_2405914     AAsi    T    G        0      0        2 
  22   chr22_2405914     AKia    T    G        0      0        2 
  22   chr22_2405914     AOna    T    G        0      0        2 
  22   chr22_2405914     ASom    T    G        0      0        2 
  22   chr22_2405914     HCab    T    G        1      2        2 
  22   chr22_2405914     HPrz    T    G        1      2        2 
  22   chr22_2405914     ZBoe    T    G        0      0        2 
  22   chr22_2405914     ZGre    T    G        0      0        2 
  22   chr22_2405914     ZHar    T    G        0      0        2 
  22   chr22_2405914   Sample    T    G        0      0        2 
  22   chr22_2408764     AAsi    G    C        0      0        2 
  22   chr22_2408764     AKia    G    C        0      0        2 
  22   chr22_2408764     AOna    G    C        0      0        2 
  22   chr22_2408764     ASom    G    C        0      0        2 
  22   chr22_2408764     HCab    G    C        0      0        2 
  22   chr22_2408764     HPrz    G    C        0      0        2 
  22   chr22_2408764     ZBoe    G    C        0      0        2 
  22   chr22_2408764     ZGre    G    C        0      0        2 
  22   chr22_2408764     ZHar    G    C        1      2        2 
  22   chr22_2408764   Sample    G    C        0      0        2 
  22   chr22_2417059     AAsi    A    C        0      0        2 
  22   chr22_2417059     AKia    A    C        0      0        2 
  22   chr22_2417059     AOna    A    C        0      0        2 
  22   chr22_2417059     ASom    A    C        1      2        2 
  22   chr22_2417059     HCab    A    C        0      0        2 
  22   chr22_2417059     HPrz    A    C        0      0        2 
  22   chr22_2417059     ZBoe    A    C        0      0        2 
  22   chr22_2417059     ZGre    A    C        0      0        2 
  22   chr22_2417059     ZHar    A    C        0      0        2 
  22   chr22_2417059   Sample    A    C        0      0        2 
  22   chr22_2427591     AAsi    A    T        0      0        2 
  22   chr22_2427591     AKia    A    T        0      0        2 
  22   chr22_2427591     AOna    A    T        0      0        2 
  22   chr22_2427591     ASom    A    T        0      0        2 
  22   chr22_2427591     HCab    A    T      0.5      1        2 
  22   chr22_2427591     HPrz    A    T        0      0        2 
  22   chr22_2427591     ZBoe    A    T        0      0        2 
  22   chr22_2427591     ZGre    A    T        0      0        2 
  22   chr22_2427591     ZHar    A    T        0      0        2 
  22   chr22_2427591   Sample    A    T        0      0        2 
  22   chr22_2452793     AAsi    G    T        0      0        2 
  22   chr22_2452793     AKia    G    T        1      2        2 
  22   chr22_2452793     AOna    G    T        0      0        2 
  22   chr22_2452793     ASom    G    T        0      0        2 
  22   chr22_2452793     HCab    G    T        0      0        2 
  22   chr22_2452793     HPrz    G    T        0      0        2 
  22   chr22_2452793     ZBoe    G    T        0      0        2 
  22   chr22_2452793     ZGre    G    T        0      0        2 
  22   chr22_2452793     ZHar    G    T        0      0        2 
  22   chr22_2452793   Sample    G    T        0      0        2 
  22   chr22_2461446     AAsi    A    C        0      0        2 
  22   chr22_2461446     AKia    A    C        0      0        2 
  22   chr22_2461446     AOna    A    C        0      0        2 
  22   chr22_2461446     ASom    A    C        0      0        2 
  22   chr22_2461446     HCab    A    C        0      0        2 
  22   chr22_2461446     HPrz    A    C        0      0        2 
  22   chr22_2461446     ZBoe    A    C        1      2        2 
  22   chr22_2461446     ZGre    A    C        0      0        2 
  22   chr22_2461446     ZHar    A    C        0      0        2 
  22   chr22_2461446   Sample    A    C        0      0        2 
  22   chr22_2468163     AAsi    C    A        1      2        2 
  22   chr22_2468163     AKia    C    A        0      0        2 
  22   chr22_2468163     AOna    C    A        0      0        2 
  22   chr22_2468163     ASom    C    A        1      2        2 
  22   chr22_2468163     HCab    C    A        0      0        2 
  22   chr22_2468163     HPrz    C    A        0      0        2 
  22   chr22_2468163     ZBoe    C    A        0      0        2 
  22   chr22_2468163     ZGre    C    A        0      0        2 
  22   chr22_2468163     ZHar    C    A        0      0        2 
  22   chr22_2468163   Sample    C    A        1      2        2 
  22   chr22_2488632     AAsi    A    T        0      0        2 
  22   chr22_2488632     AKia    A    T        0      0        2 
  22   chr22_2488632     AOna    A    T        0      0        2 
  22   chr22_2488632     ASom    A    T        0      0        2 
  22   chr22_2488632     HCab    A    T        0      0        2 
  22   chr22_2488632     HPrz    A    T        0      0        2 
  22   chr22_2488632     ZBoe    A    T      0.5      1        2 
  22   chr22_2488632     ZGre    A    T        0      0        2 
  22   chr22_2488632     ZHar    A    T        0      0        2 
  22   chr22_2488632   Sample    A    T        0      0        2 
  22   chr22_2489416     AAsi    C    A        1      2        2 
  22   chr22_2489416     AKia    C    A        0      0        2 
  22   chr22_2489416     AOna    C    A        0      0        2 
  22   chr22_2489416     ASom    C    A        1      2        2 
  22   chr22_2489416     HCab    C    A        0      0        2 
  22   chr22_2489416     HPrz    C    A        0      0        2 
  22   chr22_2489416     ZBoe    C    A        0      0        2 
  22   chr22_2489416     ZGre    C    A        0      0        2 
  22   chr22_2489416     ZHar    C    A        0      0        2 
  22   chr22_2489416   Sample    C    A        1      2        2 
  22   chr22_2491868     AAsi    G    C        0      0        2 
  22   chr22_2491868     AKia    G    C        0      0        2 
  22   chr22_2491868     AOna    G    C        0      0        2 
  22   chr22_2491868     ASom    G    C        0      0        2 
  22   chr22_2491868     HCab    G    C        0      0        2 
  22   chr22_2491868     HPrz    G    C        0      0        2 
  22   chr22_2491868     ZBoe    G    C        0      0        2 
  22   chr22_2491868     ZGre    G    C        1      2        2 
  22   chr22_2491868     ZHar    G    C        0      0        2 
  22   chr22_2491868   Sample    G    C        0      0        2 
  22   chr22_2497273     AAsi    A    T        0      0        2 
  22   chr22_2497273     AKia    A    T        0      0        2 
  22   chr22_2497273     AOna    A    T        0      0        2 
  22   chr22_2497273     ASom    A    T        0      0        2 
  22   chr22_2497273     HCab    A    T        0      0        2 
  22   chr22_2497273     HPrz    A    T        0      0        2 
  22   chr22_2497273     ZBoe    A    T        1      2        2 
  22   chr22_2497273     ZGre    A    T        0      0        2 
  22   chr22_2497273     ZHar    A    T        0      0        2 
  22   chr22_2497273   Sample    A    T        0      0        2 
  22   chr22_2498312     AAsi    A    T        0      0        2 
  22   chr22_2498312     AKia    A    T        0      0        2 
  22   chr22_2498312     AOna    A    T        0      0        2 
  22   chr22_2498312     ASom    A    T        0      0        2 
  22   chr22_2498312     HCab    A    T        1      2        2 
  22   chr22_2498312     HPrz    A    T        1      2        2 
  22   chr22_2498312     ZBoe    A    T        0      0        2 
  22   chr22_2498312     ZGre    A    T        0      0        2 
  22   chr22_2498312     ZHar    A    T        0      0        2 
  22   chr22_2498312   Sample    A    T        0      0        2 
  22   chr22_2507490     AAsi    A    C        0      0        2 
  22   chr22_2507490     AKia    A    C        0      0        2 
  22   chr22_2507490     AOna    A    C        0      0        2 
  22   chr22_2507490     ASom    A    C        0      0        2 
  22   chr22_2507490     HCab    A    C        0      0        2 
  22   chr22_2507490     HPrz    A    C        0      0        2 
  22   chr22_2507490     ZBoe    A    C        0      0        2 
  22   chr22_2507490     ZGre    A    C        0      0        2 
  22   chr22_2507490     ZHar    A    C        1      2        2 
  22   chr22_2507490   Sample    A    C        0      0        2 
  22   chr22_2532907     AAsi    G    C        1      2        2 
  22   chr22_2532907     AKia    G    C        0      0        2 
  22   chr22_2532907     AOna    G    C        0      0        2 
  22   chr22_2532907     ASom    G    C        1      2        2 
  22   chr22_2532907     HCab    G    C        0      0        2 
  22   chr22_2532907     HPrz    G    C        0      0        2 
  22   chr22_2532907     ZBoe    G    C        0      0        2 
  22   chr22_2532907     ZGre    G    C        0      0        2 
  22   chr22_2532907     ZHar    G    C        0      0        2 
  22   chr22_2532907   Sample    G    C        1      2        2 
  22   chr22_2545281     AAsi    G    C        0      0        2 
  22   chr22_2545281     AKia    G    C        0      0        2 
  22   chr22_2545281     AOna    G    C        0      0        2 
  22   chr22_2545281     ASom    G    C        0      0        2 
  22   chr22_2545281     HCab    G    C        0      0        2 
  22   chr22_2545281     HPrz    G    C        0      0        2 
  22   chr22_2545281     ZBoe    G    C        0      0        2 
  22   chr22_2545281     ZGre    G    C        0      0        2 
  22   chr22_2545281     ZHar    G    C        1      2        2 
  22   chr22_2545281   Sample    G    C        0      0        2 
  22   chr22_2547827     AAsi    C    G        0      0        2 
  22   chr22_2547827     AKia    C    G        0      0        2 
  22   chr22_2547827     AOna    C    G      0.5      1        2 
  22   chr22_2547827     ASom    C    G        0      0        2 
  22   chr22_2547827     HCab    C    G        0      0        2 
  22   chr22_2547827     HPrz    C    G        0      0        2 
  22   chr22_2547827     ZBoe    C    G        0      0        2 
  22   chr22_2547827     ZGre    C    G        0      0        2 
  22   chr22_2547827     ZHar    C    G        0      0        2 
  22   chr22_2547827   Sample    C    G        0      0        2 
  22   chr22_2553556     AAsi    C    G        0      0        2 
  22   chr22_2553556     AKia    C    G        0      0        2 
  22   chr22_2553556     AOna    C    G        0      0        2 
  22   chr22_2553556     ASom    C    G        0      0        2 
  22   chr22_2553556     HCab    C    G        1      2        2 
  22   chr22_2553556     HPrz    C    G        1      2        2 
  22   chr22_2553556     ZBoe    C    G        0      0        2 
  22   chr22_2553556     ZGre    C    G        0      0        2 
  22   chr22_2553556     ZHar    C    G        0      0        2 
  22   chr22_2553556   Sample    C    G        0      0        2 
  22   chr22_2580407     AAsi    G    T        0      0        2 
  22   chr22_2580407     AKia    G    T        1      2        2 
  22   chr22_2580407     AOna    G    T        1      2        2 
  22   chr22_2580407     ASom    G    T        0      0        2 
  22   chr22_2580407     HCab    G    T        0      0        2 
  22   chr22_2580407     HPrz    G    T        0      0        2 
  22   chr22_2580407     ZBoe    G    T        0      0        2 
  22   chr22_2580407     ZGre    G    T        0      0        2 
  22   chr22_2580407     ZHar    G    T        0      0        2 
  22   chr22_2580407   Sample    G    T        0      0        2 
  22   chr22_2595685     AAsi    C    A        0      0        2 
  22   chr22_2595685     AKia    C    A        0      0        2 
  22   chr22_2595685     AOna    C    A        0      0        2 
  22   chr22_2595685     ASom    C    A        0      0        2 
  22   chr22_2595685     HCab    C    A      0.5      1        2 
  22   chr22_2595685     HPrz    C    A        0      0        2 
  22   chr22_2595685     ZBoe    C    A        0      0        2 
  22   chr22_2595685     ZGre    C    A        0      0        2 
  22   chr22_2595685     ZHar    C    A        0      0        2 
  22   chr22_2595685   Sample    C    A        0      0        2 
  22   chr22_2598575     AAsi    G    C        0      0        2 
  22   chr22_2598575     AKia    G    C        1      2        2 
  22   chr22_2598575     AOna    G    C        0      0        2 
  22   chr22_2598575     ASom    G    C        0      0        2 
  22   chr22_2598575     HCab    G    C        0      0        2 
  22   chr22_2598575     HPrz    G    C        0      0        2 
  22   chr22_2598575     ZBoe    G    C        0      0        2 
  22   chr22_2598575     ZGre    G    C        0      0        2 
  22   chr22_2598575     ZHar    G    C        0      0        2 
  22   chr22_2598575   Sample    G    C        0      0        2 
  22   chr22_2613774     AAsi    C    G        0      0        2 
  22   chr22_2613774     AKia    C    G        0      0        2 
  22   chr22_2613774     AOna    C    G        0      0        2 
  22   chr22_2613774     ASom    C    G        0      0        2 
  22   chr22_2613774     HCab    C    G        0      0        2 
  22   chr22_2613774     HPrz    C    G        0      0        2 
  22   chr22_2613774     ZBoe    C    G      0.5      1        2 
  22   chr22_2613774     ZGre    C    G        1      2        2 
  22   chr22_2613774     ZHar    C    G        0      0        2 
  22   chr22_2613774   Sample    C    G        0      0        2 
  22   chr22_2614269     AAsi    A    C        0      0        2 
  22   chr22_2614269     AKia    A    C        0      0        2 
  22   chr22_2614269     AOna    A    C      0.5      1        2 
  22   chr22_2614269     ASom    A    C        0      0        2 
  22   chr22_2614269     HCab    A    C        0      0        2 
  22   chr22_2614269     HPrz    A    C        0      0        2 
  22   chr22_2614269     ZBoe    A    C        0      0        2 
  22   chr22_2614269     ZGre    A    C        0      0        2 
  22   chr22_2614269     ZHar    A    C        0      0        2 
  22   chr22_2614269   Sample    A    C        0      0        2 
  22   chr22_2627531     AAsi    T    G        0      0        2 
  22   chr22_2627531     AKia    T    G        0      0        2 
  22   chr22_2627531     AOna    T    G        0      0        2 
  22   chr22_2627531     ASom    T    G        0      0        2 
  22   chr22_2627531     HCab    T    G        1      2        2 
  22   chr22_2627531     HPrz    T    G        1      2        2 
  22   chr22_2627531     ZBoe    T    G        0      0        2 
  22   chr22_2627531     ZGre    T    G        0      0        2 
  22   chr22_2627531     ZHar    T    G        0      0        2 
  22   chr22_2627531   Sample    T    G        0      0        2 
  22   chr22_2637600     AAsi    A    T        0      0        2 
  22   chr22_2637600     AKia    A    T      0.5      1        2 
  22   chr22_2637600     AOna    A    T      0.5      1        2 
  22   chr22_2637600     ASom    A    T        0      0        2 
  22   chr22_2637600     HCab    A    T        0      0        2 
  22   chr22_2637600     HPrz    A    T        0      0        2 
  22   chr22_2637600     ZBoe    A    T        0      0        2 
  22   chr22_2637600     ZGre    A    T        0      0        2 
  22   chr22_2637600     ZHar    A    T        0      0        2 
  22   chr22_2637600   Sample    A    T        0      0        2 
  22   chr22_2641477     AAsi    T    G      0.5      1        2 
  22   chr22_2641477     AKia    T    G        0      0        2 
  22   chr22_2641477     AOna    T    G        0      0        2 
  22   chr22_2641477     ASom    T    G        0      0        2 
  22   chr22_2641477     HCab    T    G        0      0        2 
  22   chr22_2641477     HPrz    T    G        0      0        2 
  22   chr22_2641477     ZBoe    T    G        0      0        2 
  22   chr22_2641477     ZGre    T    G        0      0        2 
  22   chr22_2641477     ZHar    T    G        0      0        2 
  22   chr22_2641477   Sample    T    G        0      0        2 
  22   chr22_2666510     AAsi    C    G        0      0        2 
  22   chr22_2666510     AKia    C    G      0.5      1        2 
  22   chr22_2666510     AOna    C    G      0.5      1        2 
  22   chr22_2666510     ASom    C    G        0      0        2 
  22   chr22_2666510     HCab    C    G        0      0        2 
  22   chr22_2666510     HPrz    C    G        0      0        2 
  22   chr22_2666510     ZBoe    C    G        0      0        2 
  22   chr22_2666510     ZGre    C    G        0      0        2 
  22   chr22_2666510     ZHar    C    G        0      0        2 
  22   chr22_2666510   Sample    C    G        0      0        2 
  22   chr22_2706828     AAsi    G    T        1      2        2 
  22   chr22_2706828     AKia    G    T        0      0        2 
  22   chr22_2706828     AOna    G    T        0      0        2 
  22   chr22_2706828     ASom    G    T        1      2        2 
  22   chr22_2706828     HCab    G    T        0      0        2 
  22   chr22_2706828     HPrz    G    T        0      0        2 
  22   chr22_2706828     ZBoe    G    T        0      0        2 
  22   chr22_2706828     ZGre    G    T        0      0        2 
  22   chr22_2706828     ZHar    G    T        0      0        2 
  22   chr22_2706828   Sample    G    T        1      2        2 
  22   chr22_2706920     AAsi    A    C        0      0        2 
  22   chr22_2706920     AKia    A    C        1      2        2 
  22   chr22_2706920     AOna    A    C      0.5      1        2 
  22   chr22_2706920     ASom    A    C        0      0        2 
  22   chr22_2706920     HCab    A    C        0      0        2 
  22   chr22_2706920     HPrz    A    C        0      0        2 
  22   chr22_2706920     ZBoe    A    C        0      0        2 
  22   chr22_2706920     ZGre    A    C        0      0        2 
  22   chr22_2706920     ZHar    A    C        0      0        2 
  22   chr22_2706920   Sample    A    C        0      0        2 
  22   chr22_2712599     AAsi    G    C        0      0        2 
  22   chr22_2712599     AKia    G    C        0      0        2 
  22   chr22_2712599     AOna    G    C        0      0        2 
  22   chr22_2712599     ASom    G    C        0      0        2 
  22   chr22_2712599     HCab    G    C        1      2        2 
  22   chr22_2712599     HPrz    G    C        1      2        2 
  22   chr22_2712599     ZBoe    G    C        0      0        2 
  22   chr22_2712599     ZGre    G    C        0      0        2 
  22   chr22_2712599     ZHar    G    C        0      0        2 
  22   chr22_2712599   Sample    G    C        0      0        2 
  22   chr22_2716454     AAsi    A    C        0      0        2 
  22   chr22_2716454     AKia    A    C        0      0        2 
  22   chr22_2716454     AOna    A    C      0.5      1        2 
  22   chr22_2716454     ASom    A    C        0      0        2 
  22   chr22_2716454     HCab    A    C        0      0        2 
  22   chr22_2716454     HPrz    A    C        0      0        2 
  22   chr22_2716454     ZBoe    A    C        0      0        2 
  22   chr22_2716454     ZGre    A    C        0      0        2 
  22   chr22_2716454     ZHar    A    C        0      0        2 
  22   chr22_2716454   Sample    A    C        0      0        2 
  22   chr22_2721942     AAsi    G    C        0      0        2 
  22   chr22_2721942     AKia    G    C        0      0        2 
  22   chr22_2721942     AOna    G    C        0      0        2 
  22   chr22_2721942     ASom    G    C        0      0        2 
  22   chr22_2721942     HCab    G    C        0      0        2 
  22   chr22_2721942     HPrz    G    C        0      0        2 
  22   chr22_2721942     ZBoe    G    C      0.5      1        2 
  22   chr22_2721942     ZGre    G    C        0      0        2 
  22   chr22_2721942     ZHar    G    C        0      0        2 
  22   chr22_2721942   Sample    G    C        0      0        2 
  22   chr22_2756272     AAsi    T    A        0      0        2 
  22   chr22_2756272     AKia    T    A        0      0        2 
  22   chr22_2756272     AOna    T    A        0      0        2 
  22   chr22_2756272     ASom    T    A        0      0        2 
  22   chr22_2756272     HCab    T    A        1      2        2 
  22   chr22_2756272     HPrz    T    A        1      2        2 
  22   chr22_2756272     ZBoe    T    A        0      0        2 
  22   chr22_2756272     ZGre    T    A        0      0        2 
  22   chr22_2756272     ZHar    T    A        0      0        2 
  22   chr22_2756272   Sample    T    A        0      0        2 
  22   chr22_2770660     AAsi    C    A        0      0        2 
  22   chr22_2770660     AKia    C    A      0.5      1        2 
  22   chr22_2770660     AOna    C    A      0.5      1        2 
  22   chr22_2770660     ASom    C    A        0      0        2 
  22   chr22_2770660     HCab    C    A        0      0        2 
  22   chr22_2770660     HPrz    C    A        0      0        2 
  22   chr22_2770660     ZBoe    C    A        1      2        2 
  22   chr22_2770660     ZGre    C    A        1      2        2 
  22   chr22_2770660     ZHar    C    A        1      2        2 
  22   chr22_2770660   Sample    C    A        0      0        2 
  22   chr22_2790209     AAsi    C    A        0      0        2 
  22   chr22_2790209     AKia    C    A        0      0        2 
  22   chr22_2790209     AOna    C    A        0      0        2 
  22   chr22_2790209     ASom    C    A        0      0        2 
  22   chr22_2790209     HCab    C    A        0      0        2 
  22   chr22_2790209     HPrz    C    A        1      2        2 
  22   chr22_2790209     ZBoe    C    A        0      0        2 
  22   chr22_2790209     ZGre    C    A        0      0        2 
  22   chr22_2790209     ZHar    C    A        0      0        2 
  22   chr22_2790209   Sample    C    A        0      0        2 
  22   chr22_2798989     AAsi    A    C        0      0        2 
  22   chr22_2798989     AKia    A    C        0      0        2 
  22   chr22_2798989     AOna    A    C        0      0        2 
  22   chr22_2798989     ASom    A    C        0      0        2 
  22   chr22_2798989     HCab    A    C      0.5      1        2 
  22   chr22_2798989     HPrz    A    C        0      0        2 
  22   chr22_2798989     ZBoe    A    C        0      0        2 
  22   chr22_2798989     ZGre    A    C        0      0        2 
  22   chr22_2798989     ZHar    A    C        0      0        2 
  22   chr22_2798989   Sample    A    C        0      0        2 
  22   chr22_2810425     AAsi    T    A        0      0        2 
  22   chr22_2810425     AKia    T    A        0      0        2 
  22   chr22_2810425     AOna    T    A        0      0        2 
  22   chr22_2810425     ASom    T    A        0      0        2 
  22   chr22_2810425     HCab    T    A        0      0        2 
  22   chr22_2810425     HPrz    T    A        0      0        2 
  22   chr22_2810425     ZBoe    T    A        0      0        2 
  22   chr22_2810425     ZGre    T    A        0      0        2 
  22   chr22_2810425     ZHar    T    A        1      2        2 
  22   chr22_2810425   Sample    T    A        0      0        2 
  22   chr22_2834620     AAsi    T    G        0      0        2 
  22   chr22_2834620     AKia    T    G        0      0        2 
  22   chr22_2834620     AOna    T    G        0      0        2 
  22   chr22_2834620     ASom    T    G        0      0        2 
  22   chr22_2834620     HCab    T    G        0      0        2 
  22   chr22_2834620     HPrz    T    G        0      0        2 
  22   chr22_2834620     ZBoe    T    G        1      2        2 
  22   chr22_2834620     ZGre    T    G        0      0        2 
  22   chr22_2834620     ZHar    T    G        0      0        2 
  22   chr22_2834620   Sample    T    G        0      0        2 
  22   chr22_2869859     AAsi    G    C        0      0        2 
  22   chr22_2869859     AKia    G    C        0      0        2 
  22   chr22_2869859     AOna    G    C        0      0        2 
  22   chr22_2869859     ASom    G    C        0      0        2 
  22   chr22_2869859     HCab    G    C        0      0        2 
  22   chr22_2869859     HPrz    G    C        0      0        2 
  22   chr22_2869859     ZBoe    G    C        1      2        2 
  22   chr22_2869859     ZGre    G    C        0      0        2 
  22   chr22_2869859     ZHar    G    C        0      0        2 
  22   chr22_2869859   Sample    G    C        0      0        2 
  22   chr22_2873545     AAsi    G    C        0      0        2 
  22   chr22_2873545     AKia    G    C        0      0        2 
  22   chr22_2873545     AOna    G    C        0      0        2 
  22   chr22_2873545     ASom    G    C        0      0        2 
  22   chr22_2873545     HCab    G    C        0      0        2 
  22   chr22_2873545     HPrz    G    C        0      0        2 
  22   chr22_2873545     ZBoe    G    C        1      2        2 
  22   chr22_2873545     ZGre    G    C        1      2        2 
  22   chr22_2873545     ZHar    G    C        1      2        2 
  22   chr22_2873545   Sample    G    C        0      0        2 
  22   chr22_2899469     AAsi    G    C        0      0        2 
  22   chr22_2899469     AKia    G    C        0      0        2 
  22   chr22_2899469     AOna    G    C        0      0        2 
  22   chr22_2899469     ASom    G    C        0      0        2 
  22   chr22_2899469     HCab    G    C        1      2        2 
  22   chr22_2899469     HPrz    G    C        1      2        2 
  22   chr22_2899469     ZBoe    G    C        0      0        2 
  22   chr22_2899469     ZGre    G    C        0      0        2 
  22   chr22_2899469     ZHar    G    C        0      0        2 
  22   chr22_2899469   Sample    G    C        0      0        2 
  22   chr22_2908867     AAsi    T    A        1      2        2 
  22   chr22_2908867     AKia    T    A        0      0        2 
  22   chr22_2908867     AOna    T    A        0      0        2 
  22   chr22_2908867     ASom    T    A        1      2        2 
  22   chr22_2908867     HCab    T    A        0      0        2 
  22   chr22_2908867     HPrz    T    A        0      0        2 
  22   chr22_2908867     ZBoe    T    A        0      0        2 
  22   chr22_2908867     ZGre    T    A        0      0        2 
  22   chr22_2908867     ZHar    T    A        0      0        2 
  22   chr22_2908867   Sample    T    A        1      2        2 
  22   chr22_2914903     AAsi    A    C        0      0        2 
  22   chr22_2914903     AKia    A    C      0.5      1        2 
  22   chr22_2914903     AOna    A    C        0      0        2 
  22   chr22_2914903     ASom    A    C        0      0        2 
  22   chr22_2914903     HCab    A    C        0      0        2 
  22   chr22_2914903     HPrz    A    C        0      0        2 
  22   chr22_2914903     ZBoe    A    C        0      0        2 
  22   chr22_2914903     ZGre    A    C        0      0        2 
  22   chr22_2914903     ZHar    A    C        0      0        2 
  22   chr22_2914903   Sample    A    C        0      0        2 
  22   chr22_2934758     AAsi    A    C        0      0        2 
  22   chr22_2934758     AKia    A    C        0      0        2 
  22   chr22_2934758     AOna    A    C      0.5      1        2 
  22   chr22_2934758     ASom    A    C        0      0        2 
  22   chr22_2934758     HCab    A    C        0      0        2 
  22   chr22_2934758     HPrz    A    C        0      0        2 
  22   chr22_2934758     ZBoe    A    C        1      2        2 
  22   chr22_2934758     ZGre    A    C        1      2        2 
  22   chr22_2934758     ZHar    A    C        1      2        2 
  22   chr22_2934758   Sample    A    C        0      0        2 
  22   chr22_2935073     AAsi    T    G        0      0        2 
  22   chr22_2935073     AKia    T    G        0      0        2 
  22   chr22_2935073     AOna    T    G      0.5      1        2 
  22   chr22_2935073     ASom    T    G        0      0        2 
  22   chr22_2935073     HCab    T    G        0      0        2 
  22   chr22_2935073     HPrz    T    G        0      0        2 
  22   chr22_2935073     ZBoe    T    G        0      0        2 
  22   chr22_2935073     ZGre    T    G        0      0        2 
  22   chr22_2935073     ZHar    T    G        0      0        2 
  22   chr22_2935073   Sample    T    G        0      0        2 
  22   chr22_2946440     AAsi    G    T        0      0        2 
  22   chr22_2946440     AKia    G    T        0      0        2 
  22   chr22_2946440     AOna    G    T        0      0        2 
  22   chr22_2946440     ASom    G    T        0      0        2 
  22   chr22_2946440     HCab    G    T        1      2        2 
  22   chr22_2946440     HPrz    G    T        1      2        2 
  22   chr22_2946440     ZBoe    G    T        0      0        2 
  22   chr22_2946440     ZGre    G    T        0      0        2 
  22   chr22_2946440     ZHar    G    T        0      0        2 
  22   chr22_2946440   Sample    G    T        0      0        2 
  22   chr22_2986457     AAsi    A    C        0      0        2 
  22   chr22_2986457     AKia    A    C        0      0        2 
  22   chr22_2986457     AOna    A    C        0      0        2 
  22   chr22_2986457     ASom    A    C        0      0        2 
  22   chr22_2986457     HCab    A    C        1      2        2 
  22   chr22_2986457     HPrz    A    C        1      2        2 
  22   chr22_2986457     ZBoe    A    C        0      0        2 
  22   chr22_2986457     ZGre    A    C        0      0        2 
  22   chr22_2986457     ZHar    A    C        0      0        2 
  22   chr22_2986457   Sample    A    C        0      0        2 
  22   chr22_3028018     AAsi    C    A        0      0        2 
  22   chr22_3028018     AKia    C    A        0      0        2 
  22   chr22_3028018     AOna    C    A        0      0        2 
  22   chr22_3028018     ASom    C    A        0      0        2 
  22   chr22_3028018     HCab    C    A        1      2        2 
  22   chr22_3028018     HPrz    C    A        1      2        2 
  22   chr22_3028018     ZBoe    C    A        0      0        2 
  22   chr22_3028018     ZGre    C    A        0      0        2 
  22   chr22_3028018     ZHar    C    A        0      0        2 
  22   chr22_3028018   Sample    C    A        0      0        2 
  22   chr22_3039246     AAsi    C    G        1      2        2 
  22   chr22_3039246     AKia    C    G        0      0        2 
  22   chr22_3039246     AOna    C    G        0      0        2 
  22   chr22_3039246     ASom    C    G        1      2        2 
  22   chr22_3039246     HCab    C    G        0      0        2 
  22   chr22_3039246     HPrz    C    G        0      0        2 
  22   chr22_3039246     ZBoe    C    G        0      0        2 
  22   chr22_3039246     ZGre    C    G        0      0        2 
  22   chr22_3039246     ZHar    C    G        0      0        2 
  22   chr22_3039246   Sample    C    G        1      2        2 
  22   chr22_3044445     AAsi    A    C        0      0        2 
  22   chr22_3044445     AKia    A    C        0      0        2 
  22   chr22_3044445     AOna    A    C      0.5      1        2 
  22   chr22_3044445     ASom    A    C        0      0        2 
  22   chr22_3044445     HCab    A    C        0      0        2 
  22   chr22_3044445     HPrz    A    C        0      0        2 
  22   chr22_3044445     ZBoe    A    C        0      0        2 
  22   chr22_3044445     ZGre    A    C        0      0        2 
  22   chr22_3044445     ZHar    A    C        0      0        2 
  22   chr22_3044445   Sample    A    C        0      0        2 
  22   chr22_3051753     AAsi    T    G        0      0        2 
  22   chr22_3051753     AKia    T    G        0      0        2 
  22   chr22_3051753     AOna    T    G        0      0        2 
  22   chr22_3051753     ASom    T    G      0.5      1        2 
  22   chr22_3051753     HCab    T    G        0      0        2 
  22   chr22_3051753     HPrz    T    G        0      0        2 
  22   chr22_3051753     ZBoe    T    G        0      0        2 
  22   chr22_3051753     ZGre    T    G        0      0        2 
  22   chr22_3051753     ZHar    T    G        0      0        2 
  22   chr22_3051753   Sample    T    G        0      0        2 
  22   chr22_3115331     AAsi    C    G        0      0        2 
  22   chr22_3115331     AKia    C    G        0      0        2 
  22   chr22_3115331     AOna    C    G        0      0        2 
  22   chr22_3115331     ASom    C    G        0      0        2 
  22   chr22_3115331     HCab    C    G        1      2        2 
  22   chr22_3115331     HPrz    C    G        1      2        2 
  22   chr22_3115331     ZBoe    C    G        0      0        2 
  22   chr22_3115331     ZGre    C    G        0      0        2 
  22   chr22_3115331     ZHar    C    G        0      0        2 
  22   chr22_3115331   Sample    C    G        0      0        2 
  22   chr22_3122647     AAsi    C    A        0      0        2 
  22   chr22_3122647     AKia    C    A        0      0        2 
  22   chr22_3122647     AOna    C    A        0      0        2 
  22   chr22_3122647     ASom    C    A        0      0        2 
  22   chr22_3122647     HCab    C    A        1      2        2 
  22   chr22_3122647     HPrz    C    A        1      2        2 
  22   chr22_3122647     ZBoe    C    A        0      0        2 
  22   chr22_3122647     ZGre    C    A        0      0        2 
  22   chr22_3122647     ZHar    C    A        0      0        2 
  22   chr22_3122647   Sample    C    A        0      0        2 
  22   chr22_3126660     AAsi    A    C        0      0        2 
  22   chr22_3126660     AKia    A    C        0      0        2 
  22   chr22_3126660     AOna    A    C        0      0        2 
  22   chr22_3126660     ASom    A    C        0      0        2 
  22   chr22_3126660     HCab    A    C        0      0        2 
  22   chr22_3126660     HPrz    A    C        0      0        2 
  22   chr22_3126660     ZBoe    A    C        0      0        2 
  22   chr22_3126660     ZGre    A    C        0      0        2 
  22   chr22_3126660     ZHar    A    C      0.5      1        2 
  22   chr22_3126660   Sample    A    C        0      0        2 
  22   chr22_3140601     AAsi    A    T        0      0        2 
  22   chr22_3140601     AKia    A    T        0      0        2 
  22   chr22_3140601     AOna    A    T        0      0        2 
  22   chr22_3140601     ASom    A    T        0      0        2 
  22   chr22_3140601     HCab    A    T      0.5      1        2 
  22   chr22_3140601     HPrz    A    T        0      0        2 
  22   chr22_3140601     ZBoe    A    T        0      0        2 
  22   chr22_3140601     ZGre    A    T        0      0        2 
  22   chr22_3140601     ZHar    A    T        0      0        2 
  22   chr22_3140601   Sample    A    T        0      0        2 
  22   chr22_3145865     AAsi    A    C        0      0        2 
  22   chr22_3145865     AKia    A    C        0      0        2 
  22   chr22_3145865     AOna    A    C      0.5      1        2 
  22   chr22_3145865     ASom    A    C        0      0        2 
  22   chr22_3145865     HCab    A    C        0      0        2 
  22   chr22_3145865     HPrz    A    C        0      0        2 
  22   chr22_3145865     ZBoe    A    C        0      0        2 
  22   chr22_3145865     ZGre    A    C        0      0        2 
  22   chr22_3145865     ZHar    A    C        0      0        2 
  22   chr22_3145865   Sample    A    C        0      0        2 
  22   chr22_3154089     AAsi    T    G        0      0        2 
  22   chr22_3154089     AKia    T    G        0      0        2 
  22   chr22_3154089     AOna    T    G        0      0        2 
  22   chr22_3154089     ASom    T    G        0      0        2 
  22   chr22_3154089     HCab    T    G      0.5      1        2 
  22   chr22_3154089     HPrz    T    G      0.5      1        2 
  22   chr22_3154089     ZBoe    T    G        0      0        2 
  22   chr22_3154089     ZGre    T    G        0      0        2 
  22   chr22_3154089     ZHar    T    G        0      0        2 
  22   chr22_3154089   Sample    T    G        0      0        2 
  22   chr22_3176507     AAsi    G    C        0      0        2 
  22   chr22_3176507     AKia    G    C        0      0        2 
  22   chr22_3176507     AOna    G    C        0      0        2 
  22   chr22_3176507     ASom    G    C        0      0        2 
  22   chr22_3176507     HCab    G    C      0.5      1        2 
  22   chr22_3176507     HPrz    G    C      0.5      1        2 
  22   chr22_3176507     ZBoe    G    C        0      0        2 
  22   chr22_3176507     ZGre    G    C        0      0        2 
  22   chr22_3176507     ZHar    G    C        0      0        2 
  22   chr22_3176507   Sample    G    C        0      0        2 
  22   chr22_3177914     AAsi    G    T        0      0        2 
  22   chr22_3177914     AKia    G    T        0      0        2 
  22   chr22_3177914     AOna    G    T        0      0        2 
  22   chr22_3177914     ASom    G    T      0.5      1        2 
  22   chr22_3177914     HCab    G    T        0      0        2 
  22   chr22_3177914     HPrz    G    T        0      0        2 
  22   chr22_3177914     ZBoe    G    T        0      0        2 
  22   chr22_3177914     ZGre    G    T        0      0        2 
  22   chr22_3177914     ZHar    G    T        0      0        2 
  22   chr22_3177914   Sample    G    T        0      0        2 
  22   chr22_3202016     AAsi    C    A        0      0        2 
  22   chr22_3202016     AKia    C    A        0      0        2 
  22   chr22_3202016     AOna    C    A        0      0        2 
  22   chr22_3202016     ASom    C    A        0      0        2 
  22   chr22_3202016     HCab    C    A        0      0        2 
  22   chr22_3202016     HPrz    C    A        0      0        2 
  22   chr22_3202016     ZBoe    C    A        0      0        2 
  22   chr22_3202016     ZGre    C    A        1      2        2 
  22   chr22_3202016     ZHar    C    A        0      0        2 
  22   chr22_3202016   Sample    C    A        0      0        2 
  22   chr22_3221490     AAsi    T    A        0      0        2 
  22   chr22_3221490     AKia    T    A        0      0        2 
  22   chr22_3221490     AOna    T    A        0      0        2 
  22   chr22_3221490     ASom    T    A        0      0        2 
  22   chr22_3221490     HCab    T    A        1      2        2 
  22   chr22_3221490     HPrz    T    A        1      2        2 
  22   chr22_3221490     ZBoe    T    A        0      0        2 
  22   chr22_3221490     ZGre    T    A        0      0        2 
  22   chr22_3221490     ZHar    T    A        0      0        2 
  22   chr22_3221490   Sample    T    A        0      0        2 
  22   chr22_3236405     AAsi    G    C        0      0        2 
  22   chr22_3236405     AKia    G    C        0      0        2 
  22   chr22_3236405     AOna    G    C      0.5      1        2 
  22   chr22_3236405     ASom    G    C        0      0        2 
  22   chr22_3236405     HCab    G    C        0      0        2 
  22   chr22_3236405     HPrz    G    C        0      0        2 
  22   chr22_3236405     ZBoe    G    C        0      0        2 
  22   chr22_3236405     ZGre    G    C        0      0        2 
  22   chr22_3236405     ZHar    G    C        0      0        2 
  22   chr22_3236405   Sample    G    C        0      0        2 
  22   chr22_3252400     AAsi    C    G        0      0        2 
  22   chr22_3252400     AKia    C    G        0      0        2 
  22   chr22_3252400     AOna    C    G      0.5      1        2 
  22   chr22_3252400     ASom    C    G        0      0        2 
  22   chr22_3252400     HCab    C    G        0      0        2 
  22   chr22_3252400     HPrz    C    G        0      0        2 
  22   chr22_3252400     ZBoe    C    G        0      0        2 
  22   chr22_3252400     ZGre    C    G        0      0        2 
  22   chr22_3252400     ZHar    C    G        0      0        2 
  22   chr22_3252400   Sample    C    G        0      0        2 
  22   chr22_3252593     AAsi    G    T        0      0        2 
  22   chr22_3252593     AKia    G    T        0      0        2 
  22   chr22_3252593     AOna    G    T      0.5      1        2 
  22   chr22_3252593     ASom    G    T        0      0        2 
  22   chr22_3252593     HCab    G    T        0      0        2 
  22   chr22_3252593     HPrz    G    T        0      0        2 
  22   chr22_3252593     ZBoe    G    T        0      0        2 
  22   chr22_3252593     ZGre    G    T        0      0        2 
  22   chr22_3252593     ZHar    G    T        0      0        2 
  22   chr22_3252593   Sample    G    T        0      0        2 
  22   chr22_3290331     AAsi    G    C        0      0        2 
  22   chr22_3290331     AKia    G    C        0      0        2 
  22   chr22_3290331     AOna    G    C        0      0        2 
  22   chr22_3290331     ASom    G    C        0      0        2 
  22   chr22_3290331     HCab    G    C        0      0        2 
  22   chr22_3290331     HPrz    G    C      0.5      1        2 
  22   chr22_3290331     ZBoe    G    C        0      0        2 
  22   chr22_3290331     ZGre    G    C        0      0        2 
  22   chr22_3290331     ZHar    G    C        0      0        2 
  22   chr22_3290331   Sample    G    C        0      0        2 
  22   chr22_3307291     AAsi    T    A        1      2        2 
  22   chr22_3307291     AKia    T    A        0      0        2 
  22   chr22_3307291     AOna    T    A        0      0        2 
  22   chr22_3307291     ASom    T    A        0      0        2 
  22   chr22_3307291     HCab    T    A        0      0        2 
  22   chr22_3307291     HPrz    T    A        0      0        2 
  22   chr22_3307291     ZBoe    T    A        0      0        2 
  22   chr22_3307291     ZGre    T    A        0      0        2 
  22   chr22_3307291     ZHar    T    A        0      0        2 
  22   chr22_3307291   Sample    T    A        1      2        2 
  22   chr22_3321811     AAsi    T    G        0      0        2 
  22   chr22_3321811     AKia    T    G        0      0        2 
  22   chr22_3321811     AOna    T    G        0      0        2 
  22   chr22_3321811     ASom    T    G        0      0        2 
  22   chr22_3321811     HCab    T    G        1      2        2 
  22   chr22_3321811     HPrz    T    G        1      2        2 
  22   chr22_3321811     ZBoe    T    G        0      0        2 
  22   chr22_3321811     ZGre    T    G        0      0        2 
  22   chr22_3321811     ZHar    T    G        0      0        2 
  22   chr22_3321811   Sample    T    G        0      0        2 
  22   chr22_3324665     AAsi    G    C        0      0        2 
  22   chr22_3324665     AKia    G    C      0.5      1        2 
  22   chr22_3324665     AOna    G    C        0      0        2 
  22   chr22_3324665     ASom    G    C        0      0        2 
  22   chr22_3324665     HCab    G    C        0      0        2 
  22   chr22_3324665     HPrz    G    C        0      0        2 
  22   chr22_3324665     ZBoe    G    C        0      0        2 
  22   chr22_3324665     ZGre    G    C        0      0        2 
  22   chr22_3324665     ZHar    G    C        0      0        2 
  22   chr22_3324665   Sample    G    C        0      0        2 
  22   chr22_3360607     AAsi    G    C        0      0        2 
  22   chr22_3360607     AKia    G    C        1      2        2 
  22   chr22_3360607     AOna    G    C        1      2        2 
  22   chr22_3360607     ASom    G    C        0      0        2 
  22   chr22_3360607     HCab    G    C        0      0        2 
  22   chr22_3360607     HPrz    G    C        0      0        2 
  22   chr22_3360607     ZBoe    G    C        0      0        2 
  22   chr22_3360607     ZGre    G    C        0      0        2 
  22   chr22_3360607     ZHar    G    C        0      0        2 
  22   chr22_3360607   Sample    G    C        0      0        2 
  22   chr22_3361485     AAsi    T    G        0      0        2 
  22   chr22_3361485     AKia    T    G        0      0        2 
  22   chr22_3361485     AOna    T    G        0      0        2 
  22   chr22_3361485     ASom    T    G        0      0        2 
  22   chr22_3361485     HCab    T    G        0      0        2 
  22   chr22_3361485     HPrz    T    G        0      0        2 
  22   chr22_3361485     ZBoe    T    G        0      0        2 
  22   chr22_3361485     ZGre    T    G        0      0        2 
  22   chr22_3361485     ZHar    T    G        1      2        2 
  22   chr22_3361485   Sample    T    G        0      0        2 
  22   chr22_3366558     AAsi    C    G        0      0        2 
  22   chr22_3366558     AKia    C    G        0      0        2 
  22   chr22_3366558     AOna    C    G        0      0        2 
  22   chr22_3366558     ASom    C    G        0      0        2 
  22   chr22_3366558     HCab    C    G      0.5      1        2 
  22   chr22_3366558     HPrz    C    G      0.5      1        2 
  22   chr22_3366558     ZBoe    C    G        0      0        2 
  22   chr22_3366558     ZGre    C    G        0      0        2 
  22   chr22_3366558     ZHar    C    G        0      0        2 
  22   chr22_3366558   Sample    C    G        0      0        2 
  22   chr22_3404502     AAsi    G    T        0      0        2 
  22   chr22_3404502     AKia    G    T      0.5      1        2 
  22   chr22_3404502     AOna    G    T        0      0        2 
  22   chr22_3404502     ASom    G    T        0      0        2 
  22   chr22_3404502     HCab    G    T        0      0        2 
  22   chr22_3404502     HPrz    G    T        0      0        2 
  22   chr22_3404502     ZBoe    G    T        0      0        2 
  22   chr22_3404502     ZGre    G    T        0      0        2 
  22   chr22_3404502     ZHar    G    T        0      0        2 
  22   chr22_3404502   Sample    G    T        0      0        2 
  22   chr22_3404637     AAsi    C    G        0      0        2 
  22   chr22_3404637     AKia    C    G        0      0        2 
  22   chr22_3404637     AOna    C    G        0      0        2 
  22   chr22_3404637     ASom    C    G        0      0        2 
  22   chr22_3404637     HCab    C    G        0      0        2 
  22   chr22_3404637     HPrz    C    G      0.5      1        2 
  22   chr22_3404637     ZBoe    C    G        0      0        2 
  22   chr22_3404637     ZGre    C    G        0      0        2 
  22   chr22_3404637     ZHar    C    G        0      0        2 
  22   chr22_3404637   Sample    C    G        0      0        2 
  22   chr22_3421634     AAsi    A    T        0      0        2 
  22   chr22_3421634     AKia    A    T        1      2        2 
  22   chr22_3421634     AOna    A    T        1      2        2 
  22   chr22_3421634     ASom    A    T        0      0        2 
  22   chr22_3421634     HCab    A    T        0      0        2 
  22   chr22_3421634     HPrz    A    T        0      0        2 
  22   chr22_3421634     ZBoe    A    T        0      0        2 
  22   chr22_3421634     ZGre    A    T        0      0        2 
  22   chr22_3421634     ZHar    A    T        0      0        2 
  22   chr22_3421634   Sample    A    T        0      0        2 
  22   chr22_3427762     AAsi    T    G        0      0        2 
  22   chr22_3427762     AKia    T    G        0      0        2 
  22   chr22_3427762     AOna    T    G        0      0        2 
  22   chr22_3427762     ASom    T    G        0      0        2 
  22   chr22_3427762     HCab    T    G        0      0        2 
  22   chr22_3427762     HPrz    T    G        0      0        2 
  22   chr22_3427762     ZBoe    T    G        0      0        2 
  22   chr22_3427762     ZGre    T    G        1      2        2 
  22   chr22_3427762     ZHar    T    G        0      0        2 
  22   chr22_3427762   Sample    T    G        0      0        2 
  22   chr22_3451350     AAsi    C    A        0      0        2 
  22   chr22_3451350     AKia    C    A      0.5      1        2 
  22   chr22_3451350     AOna    C    A        0      0        2 
  22   chr22_3451350     ASom    C    A        0      0        2 
  22   chr22_3451350     HCab    C    A        0      0        2 
  22   chr22_3451350     HPrz    C    A        0      0        2 
  22   chr22_3451350     ZBoe    C    A        0      0        2 
  22   chr22_3451350     ZGre    C    A        0      0        2 
  22   chr22_3451350     ZHar    C    A        0      0        2 
  22   chr22_3451350   Sample    C    A        0      0        2 
  22   chr22_3455578     AAsi    C    G        0      0        2 
  22   chr22_3455578     AKia    C    G        1      2        2 
  22   chr22_3455578     AOna    C    G      0.5      1        2 
  22   chr22_3455578     ASom    C    G        0      0        2 
  22   chr22_3455578     HCab    C    G        1      2        2 
  22   chr22_3455578     HPrz    C    G        1      2        2 
  22   chr22_3455578     ZBoe    C    G        0      0        2 
  22   chr22_3455578     ZGre    C    G        0      0        2 
  22   chr22_3455578     ZHar    C    G        0      0        2 
  22   chr22_3455578   Sample    C    G        0      0        2 
  22   chr22_3470543     AAsi    C    G        0      0        2 
  22   chr22_3470543     AKia    C    G      0.5      1        2 
  22   chr22_3470543     AOna    C    G        0      0        2 
  22   chr22_3470543     ASom    C    G        0      0        2 
  22   chr22_3470543     HCab    C    G        0      0        2 
  22   chr22_3470543     HPrz    C    G        0      0        2 
  22   chr22_3470543     ZBoe    C    G        0      0        2 
  22   chr22_3470543     ZGre    C    G        0      0        2 
  22   chr22_3470543     ZHar    C    G        0      0        2 
  22   chr22_3470543   Sample    C    G        0      0        2 
  22   chr22_3479161     AAsi    G    T        0      0        2 
  22   chr22_3479161     AKia    G    T      0.5      1        2 
  22   chr22_3479161     AOna    G    T        0      0        2 
  22   chr22_3479161     ASom    G    T        0      0        2 
  22   chr22_3479161     HCab    G    T        0      0        2 
  22   chr22_3479161     HPrz    G    T        0      0        2 
  22   chr22_3479161     ZBoe    G    T        0      0        2 
  22   chr22_3479161     ZGre    G    T        0      0        2 
  22   chr22_3479161     ZHar    G    T        0      0        2 
  22   chr22_3479161   Sample    G    T        0      0        2 
  22   chr22_3503875     AAsi    G    T        0      0        2 
  22   chr22_3503875     AKia    G    T      0.5      1        2 
  22   chr22_3503875     AOna    G    T        0      0        2 
  22   chr22_3503875     ASom    G    T        0      0        2 
  22   chr22_3503875     HCab    G    T        0      0        2 
  22   chr22_3503875     HPrz    G    T        0      0        2 
  22   chr22_3503875     ZBoe    G    T        0      0        2 
  22   chr22_3503875     ZGre    G    T        0      0        2 
  22   chr22_3503875     ZHar    G    T        0      0        2 
  22   chr22_3503875   Sample    G    T        0      0        2 
  22   chr22_3509287     AAsi    T    G        0      0        2 
  22   chr22_3509287     AKia    T    G        0      0        2 
  22   chr22_3509287     AOna    T    G        0      0        2 
  22   chr22_3509287     ASom    T    G        0      0        2 
  22   chr22_3509287     HCab    T    G        0      0        2 
  22   chr22_3509287     HPrz    T    G        0      0        2 
  22   chr22_3509287     ZBoe    T    G        0      0        2 
  22   chr22_3509287     ZGre    T    G        1      2        2 
  22   chr22_3509287     ZHar    T    G        0      0        2 
  22   chr22_3509287   Sample    T    G        0      0        2 
  22   chr22_3533275     AAsi    A    C        0      0        2 
  22   chr22_3533275     AKia    A    C        0      0        2 
  22   chr22_3533275     AOna    A    C        0      0        2 
  22   chr22_3533275     ASom    A    C        0      0        2 
  22   chr22_3533275     HCab    A    C        0      0        2 
  22   chr22_3533275     HPrz    A    C        0      0        2 
  22   chr22_3533275     ZBoe    A    C        0      0        2 
  22   chr22_3533275     ZGre    A    C        0      0        2 
  22   chr22_3533275     ZHar    A    C        1      2        2 
  22   chr22_3533275   Sample    A    C        0      0        2 
  22   chr22_3539620     AAsi    C    G        0      0        2 
  22   chr22_3539620     AKia    C    G        0      0        2 
  22   chr22_3539620     AOna    C    G        0      0        2 
  22   chr22_3539620     ASom    C    G        0      0        2 
  22   chr22_3539620     HCab    C    G        0      0        2 
  22   chr22_3539620     HPrz    C    G        0      0        2 
  22   chr22_3539620     ZBoe    C    G        0      0        2 
  22   chr22_3539620     ZGre    C    G      0.5      1        2 
  22   chr22_3539620     ZHar    C    G        0      0        2 
  22   chr22_3539620   Sample    C    G        0      0        2 
  22   chr22_3540749     AAsi    G    T        0      0        2 
  22   chr22_3540749     AKia    G    T        0      0        2 
  22   chr22_3540749     AOna    G    T        0      0        2 
  22   chr22_3540749     ASom    G    T        0      0        2 
  22   chr22_3540749     HCab    G    T        0      0        2 
  22   chr22_3540749     HPrz    G    T        0      0        2 
  22   chr22_3540749     ZBoe    G    T        0      0        2 
  22   chr22_3540749     ZGre    G    T      0.5      1        2 
  22   chr22_3540749     ZHar    G    T        0      0        2 
  22   chr22_3540749   Sample    G    T        0      0        2 
  22   chr22_3543728     AAsi    T    G        0      0        2 
  22   chr22_3543728     AKia    T    G        1      2        2 
  22   chr22_3543728     AOna    T    G        0      0        2 
  22   chr22_3543728     ASom    T    G        0      0        2 
  22   chr22_3543728     HCab    T    G        0      0        2 
  22   chr22_3543728     HPrz    T    G        0      0        2 
  22   chr22_3543728     ZBoe    T    G        0      0        2 
  22   chr22_3543728     ZGre    T    G        0      0        2 
  22   chr22_3543728     ZHar    T    G        0      0        2 
  22   chr22_3543728   Sample    T    G        0      0        2 
  22   chr22_3596138     AAsi    C    G        0      0        2 
  22   chr22_3596138     AKia    C    G      0.5      1        2 
  22   chr22_3596138     AOna    C    G      0.5      1        2 
  22   chr22_3596138     ASom    C    G        0      0        2 
  22   chr22_3596138     HCab    C    G        0      0        2 
  22   chr22_3596138     HPrz    C    G        0      0        2 
  22   chr22_3596138     ZBoe    C    G        0      0        2 
  22   chr22_3596138     ZGre    C    G        0      0        2 
  22   chr22_3596138     ZHar    C    G        0      0        2 
  22   chr22_3596138   Sample    C    G        0      0        2 
  22   chr22_3603047     AAsi    C    G        0      0        2 
  22   chr22_3603047     AKia    C    G        0      0        2 
  22   chr22_3603047     AOna    C    G      0.5      1        2 
  22   chr22_3603047     ASom    C    G        0      0        2 
  22   chr22_3603047     HCab    C    G        0      0        2 
  22   chr22_3603047     HPrz    C    G        0      0        2 
  22   chr22_3603047     ZBoe    C    G        0      0        2 
  22   chr22_3603047     ZGre    C    G        0      0        2 
  22   chr22_3603047     ZHar    C    G        0      0        2 
  22   chr22_3603047   Sample    C    G        0      0        2 
  22   chr22_3603680     AAsi    C    G        0      0        2 
  22   chr22_3603680     AKia    C    G        0      0        2 
  22   chr22_3603680     AOna    C    G        0      0        2 
  22   chr22_3603680     ASom    C    G        0      0        2 
  22   chr22_3603680     HCab    C    G        1      2        2 
  22   chr22_3603680     HPrz    C    G      0.5      1        2 
  22   chr22_3603680     ZBoe    C    G        0      0        2 
  22   chr22_3603680     ZGre    C    G        0      0        2 
  22   chr22_3603680     ZHar    C    G        0      0        2 
  22   chr22_3603680   Sample    C    G        0      0        2 
  22   chr22_3607278     AAsi    C    G        0      0        2 
  22   chr22_3607278     AKia    C    G        0      0        2 
  22   chr22_3607278     AOna    C    G        0      0        2 
  22   chr22_3607278     ASom    C    G        0      0        2 
  22   chr22_3607278     HCab    C    G        0      0        2 
  22   chr22_3607278     HPrz    C    G        0      0        2 
  22   chr22_3607278     ZBoe    C    G      0.5      1        2 
  22   chr22_3607278     ZGre    C    G        0      0        2 
  22   chr22_3607278     ZHar    C    G        0      0        2 
  22   chr22_3607278   Sample    C    G        0      0        2 
  22   chr22_3607631     AAsi    G    C        0      0        2 
  22   chr22_3607631     AKia    G    C        0      0        2 
  22   chr22_3607631     AOna    G    C        0      0        2 
  22   chr22_3607631     ASom    G    C        0      0        2 
  22   chr22_3607631     HCab    G    C        0      0        2 
  22   chr22_3607631     HPrz    G    C        0      0        2 
  22   chr22_3607631     ZBoe    G    C        0      0        2 
  22   chr22_3607631     ZGre    G    C        1      2        2 
  22   chr22_3607631     ZHar    G    C        0      0        2 
  22   chr22_3607631   Sample    G    C        0      0        2 
  22   chr22_3622315     AAsi    G    C        0      0        2 
  22   chr22_3622315     AKia    G    C        1      2        2 
  22   chr22_3622315     AOna    G    C        0      0        2 
  22   chr22_3622315     ASom    G    C        0      0        2 
  22   chr22_3622315     HCab    G    C        0      0        2 
  22   chr22_3622315     HPrz    G    C        0      0        2 
  22   chr22_3622315     ZBoe    G    C        0      0        2 
  22   chr22_3622315     ZGre    G    C        0      0        2 
  22   chr22_3622315     ZHar    G    C        0      0        2 
  22   chr22_3622315   Sample    G    C        0      0        2 
  22   chr22_3668332     AAsi    T    G        0      0        2 
  22   chr22_3668332     AKia    T    G        0      0        2 
  22   chr22_3668332     AOna    T    G        0      0        2 
  22   chr22_3668332     ASom    T    G        0      0        2 
  22   chr22_3668332     HCab    T    G        1      2        2 
  22   chr22_3668332     HPrz    T    G        1      2        2 
  22   chr22_3668332     ZBoe    T    G        0      0        2 
  22   chr22_3668332     ZGre    T    G        0      0        2 
  22   chr22_3668332     ZHar    T    G        0      0        2 
  22   chr22_3668332   Sample    T    G        0      0        2 
  22   chr22_3692461     AAsi    C    G        1      2        2 
  22   chr22_3692461     AKia    C    G        0      0        2 
  22   chr22_3692461     AOna    C    G        0      0        2 
  22   chr22_3692461     ASom    C    G        0      0        2 
  22   chr22_3692461     HCab    C    G        0      0        2 
  22   chr22_3692461     HPrz    C    G        0      0        2 
  22   chr22_3692461     ZBoe    C    G        0      0        2 
  22   chr22_3692461     ZGre    C    G        0      0        2 
  22   chr22_3692461     ZHar    C    G        0      0        2 
  22   chr22_3692461   Sample    C    G        0      0        2 
  22   chr22_3696579     AAsi    C    A        0      0        2 
  22   chr22_3696579     AKia    C    A        0      0        2 
  22   chr22_3696579     AOna    C    A      0.5      1        2 
  22   chr22_3696579     ASom    C    A        0      0        2 
  22   chr22_3696579     HCab    C    A        0      0        2 
  22   chr22_3696579     HPrz    C    A        0      0        2 
  22   chr22_3696579     ZBoe    C    A        0      0        2 
  22   chr22_3696579     ZGre    C    A        0      0        2 
  22   chr22_3696579     ZHar    C    A        0      0        2 
  22   chr22_3696579   Sample    C    A        0      0        2 
  22   chr22_3699030     AAsi    T    G        0      0        2 
  22   chr22_3699030     AKia    T    G        0      0        2 
  22   chr22_3699030     AOna    T    G        0      0        2 
  22   chr22_3699030     ASom    T    G        0      0        2 
  22   chr22_3699030     HCab    T    G        1      2        2 
  22   chr22_3699030     HPrz    T    G        1      2        2 
  22   chr22_3699030     ZBoe    T    G        0      0        2 
  22   chr22_3699030     ZGre    T    G        0      0        2 
  22   chr22_3699030     ZHar    T    G        0      0        2 
  22   chr22_3699030   Sample    T    G        0      0        2 
  22   chr22_3730171     AAsi    C    A        0      0        2 
  22   chr22_3730171     AKia    C    A        0      0        2 
  22   chr22_3730171     AOna    C    A        0      0        2 
  22   chr22_3730171     ASom    C    A        0      0        2 
  22   chr22_3730171     HCab    C    A        0      0        2 
  22   chr22_3730171     HPrz    C    A        0      0        2 
  22   chr22_3730171     ZBoe    C    A        0      0        2 
  22   chr22_3730171     ZGre    C    A        1      2        2 
  22   chr22_3730171     ZHar    C    A        0      0        2 
  22   chr22_3730171   Sample    C    A        0      0        2 
  22   chr22_3732684     AAsi    A    C        0      0        2 
  22   chr22_3732684     AKia    A    C        0      0        2 
  22   chr22_3732684     AOna    A    C        0      0        2 
  22   chr22_3732684     ASom    A    C        0      0        2 
  22   chr22_3732684     HCab    A    C        0      0        2 
  22   chr22_3732684     HPrz    A    C      0.5      1        2 
  22   chr22_3732684     ZBoe    A    C        0      0        2 
  22   chr22_3732684     ZGre    A    C        0      0        2 
  22   chr22_3732684     ZHar    A    C        0      0        2 
  22   chr22_3732684   Sample    A    C        0      0        2 
  22   chr22_3733454     AAsi    G    T        1      2        2 
  22   chr22_3733454     AKia    G    T        0      0        2 
  22   chr22_3733454     AOna    G    T        0      0        2 
  22   chr22_3733454     ASom    G    T        1      2        2 
  22   chr22_3733454     HCab    G    T        0      0        2 
  22   chr22_3733454     HPrz    G    T        0      0        2 
  22   chr22_3733454     ZBoe    G    T        0      0        2 
  22   chr22_3733454     ZGre    G    T        0      0        2 
  22   chr22_3733454     ZHar    G    T        0      0        2 
  22   chr22_3733454   Sample    G    T        1      2        2 
  22   chr22_3785668     AAsi    C    G        1      2        2 
  22   chr22_3785668     AKia    C    G        0      0        2 
  22   chr22_3785668     AOna    C    G        0      0        2 
  22   chr22_3785668     ASom    C    G        1      2        2 
  22   chr22_3785668     HCab    C    G        0      0        2 
  22   chr22_3785668     HPrz    C    G        0      0        2 
  22   chr22_3785668     ZBoe    C    G        0      0        2 
  22   chr22_3785668     ZGre    C    G        0      0        2 
  22   chr22_3785668     ZHar    C    G        0      0        2 
  22   chr22_3785668   Sample    C    G        1      2        2 
  22   chr22_3786737     AAsi    T    A        0      0        2 
  22   chr22_3786737     AKia    T    A        0      0        2 
  22   chr22_3786737     AOna    T    A      0.5      1        2 
  22   chr22_3786737     ASom    T    A        0      0        2 
  22   chr22_3786737     HCab    T    A        0      0        2 
  22   chr22_3786737     HPrz    T    A        0      0        2 
  22   chr22_3786737     ZBoe    T    A        0      0        2 
  22   chr22_3786737     ZGre    T    A        0      0        2 
  22   chr22_3786737     ZHar    T    A        0      0        2 
  22   chr22_3786737   Sample    T    A        0      0        2 
  22   chr22_3801901     AAsi    C    G        1      2        2 
  22   chr22_3801901     AKia    C    G        0      0        2 
  22   chr22_3801901     AOna    C    G        0      0        2 
  22   chr22_3801901     ASom    C    G        1      2        2 
  22   chr22_3801901     HCab    C    G        0      0        2 
  22   chr22_3801901     HPrz    C    G        0      0        2 
  22   chr22_3801901     ZBoe    C    G        0      0        2 
  22   chr22_3801901     ZGre    C    G        0      0        2 
  22   chr22_3801901     ZHar    C    G        0      0        2 
  22   chr22_3801901   Sample    C    G        1      2        2 
  22   chr22_3802051     AAsi    C    G        0      0        2 
  22   chr22_3802051     AKia    C    G        0      0        2 
  22   chr22_3802051     AOna    C    G        0      0        2 
  22   chr22_3802051     ASom    C    G        0      0        2 
  22   chr22_3802051     HCab    C    G        1      2        2 
  22   chr22_3802051     HPrz    C    G        1      2        2 
  22   chr22_3802051     ZBoe    C    G        0      0        2 
  22   chr22_3802051     ZGre    C    G        0      0        2 
  22   chr22_3802051     ZHar    C    G        0      0        2 
  22   chr22_3802051   Sample    C    G        0      0        2 
  22   chr22_3853319     AAsi    G    T        0      0        2 
  22   chr22_3853319     AKia    G    T        0      0        2 
  22   chr22_3853319     AOna    G    T        0      0        2 
  22   chr22_3853319     ASom    G    T        0      0        2 
  22   chr22_3853319     HCab    G    T        0      0        2 
  22   chr22_3853319     HPrz    G    T        0      0        2 
  22   chr22_3853319     ZBoe    G    T        1      2        2 
  22   chr22_3853319     ZGre    G    T        0      0        2 
  22   chr22_3853319     ZHar    G    T        0      0        2 
  22   chr22_3853319   Sample    G    T        0      0        2 
  22   chr22_3875277     AAsi    C    A        0      0        2 
  22   chr22_3875277     AKia    C    A        0      0        2 
  22   chr22_3875277     AOna    C    A        0      0        2 
  22   chr22_3875277     ASom    C    A        0      0        2 
  22   chr22_3875277     HCab    C    A        1      2        2 
  22   chr22_3875277     HPrz    C    A        1      2        2 
  22   chr22_3875277     ZBoe    C    A        0      0        2 
  22   chr22_3875277     ZGre    C    A        0      0        2 
  22   chr22_3875277     ZHar    C    A        0      0        2 
  22   chr22_3875277   Sample    C    A        0      0        2 
  22   chr22_3883957     AAsi    T    A        0      0        2 
  22   chr22_3883957     AKia    T    A        0      0        2 
  22   chr22_3883957     AOna    T    A        0      0        2 
  22   chr22_3883957     ASom    T    A      0.5      1        2 
  22   chr22_3883957     HCab    T    A        0      0        2 
  22   chr22_3883957     HPrz    T    A        0      0        2 
  22   chr22_3883957     ZBoe    T    A        0      0        2 
  22   chr22_3883957     ZGre    T    A        0      0        2 
  22   chr22_3883957     ZHar    T    A        0      0        2 
  22   chr22_3883957   Sample    T    A        0      0        2 
  22   chr22_3885924     AAsi    C    G        0      0        2 
  22   chr22_3885924     AKia    C    G        1      2        2 
  22   chr22_3885924     AOna    C    G        0      0        2 
  22   chr22_3885924     ASom    C    G        0      0        2 
  22   chr22_3885924     HCab    C    G        0      0        2 
  22   chr22_3885924     HPrz    C    G        0      0        2 
  22   chr22_3885924     ZBoe    C    G        0      0        2 
  22   chr22_3885924     ZGre    C    G        0      0        2 
  22   chr22_3885924     ZHar    C    G        0      0        2 
  22   chr22_3885924   Sample    C    G        0      0        2 
  22   chr22_3917901     AAsi    C    G        0      0        2 
  22   chr22_3917901     AKia    C    G        0      0        2 
  22   chr22_3917901     AOna    C    G        0      0        2 
  22   chr22_3917901     ASom    C    G        0      0        2 
  22   chr22_3917901     HCab    C    G        1      2        2 
  22   chr22_3917901     HPrz    C    G        1      2        2 
  22   chr22_3917901     ZBoe    C    G        0      0        2 
  22   chr22_3917901     ZGre    C    G        0      0        2 
  22   chr22_3917901     ZHar    C    G        0      0        2 
  22   chr22_3917901   Sample    C    G        0      0        2 
  22   chr22_3950863     AAsi    A    C        0      0        2 
  22   chr22_3950863     AKia    A    C        0      0        2 
  22   chr22_3950863     AOna    A    C        0      0        2 
  22   chr22_3950863     ASom    A    C        0      0        2 
  22   chr22_3950863     HCab    A    C        0      0        2 
  22   chr22_3950863     HPrz    A    C        0      0        2 
  22   chr22_3950863     ZBoe    A    C        0      0        2 
  22   chr22_3950863     ZGre    A    C      0.5      1        2 
  22   chr22_3950863     ZHar    A    C        0      0        2 
  22   chr22_3950863   Sample    A    C        0      0        2 
  22   chr22_3963931     AAsi    C    G        1      2        2 
  22   chr22_3963931     AKia    C    G        0      0        2 
  22   chr22_3963931     AOna    C    G        0      0        2 
  22   chr22_3963931     ASom    C    G        0      0        2 
  22   chr22_3963931     HCab    C    G        0      0        2 
  22   chr22_3963931     HPrz    C    G        0      0        2 
  22   chr22_3963931     ZBoe    C    G        0      0        2 
  22   chr22_3963931     ZGre    C    G        0      0        2 
  22   chr22_3963931     ZHar    C    G        0      0        2 
  22   chr22_3963931   Sample    C    G        0      0        2 
  22   chr22_3975144     AAsi    C    A        0      0        2 
  22   chr22_3975144     AKia    C    A        0      0        2 
  22   chr22_3975144     AOna    C    A        0      0        2 
  22   chr22_3975144     ASom    C    A        0      0        2 
  22   chr22_3975144     HCab    C    A        0      0        2 
  22   chr22_3975144     HPrz    C    A        0      0        2 
  22   chr22_3975144     ZBoe    C    A        0      0        2 
  22   chr22_3975144     ZGre    C    A        1      2        2 
  22   chr22_3975144     ZHar    C    A        0      0        2 
  22   chr22_3975144   Sample    C    A        0      0        2 
  22   chr22_4000979     AAsi    T    G        0      0        2 
  22   chr22_4000979     AKia    T    G        0      0        2 
  22   chr22_4000979     AOna    T    G        0      0        2 
  22   chr22_4000979     ASom    T    G        0      0        2 
  22   chr22_4000979     HCab    T    G        0      0        2 
  22   chr22_4000979     HPrz    T    G        0      0        2 
  22   chr22_4000979     ZBoe    T    G        0      0        2 
  22   chr22_4000979     ZGre    T    G        1      2        2 
  22   chr22_4000979     ZHar    T    G        0      0        2 
  22   chr22_4000979   Sample    T    G        0      0        2 
  22   chr22_4020793     AAsi    T    A        1      2        2 
  22   chr22_4020793     AKia    T    A        0      0        2 
  22   chr22_4020793     AOna    T    A        0      0        2 
  22   chr22_4020793     ASom    T    A      0.5      1        2 
  22   chr22_4020793     HCab    T    A        0      0        2 
  22   chr22_4020793     HPrz    T    A        0      0        2 
  22   chr22_4020793     ZBoe    T    A        0      0        2 
  22   chr22_4020793     ZGre    T    A        0      0        2 
  22   chr22_4020793     ZHar    T    A        0      0        2 
  22   chr22_4020793   Sample    T    A        0      0        2 
  22   chr22_4023529     AAsi    A    T        0      0        2 
  22   chr22_4023529     AKia    A    T        1      2        2 
  22   chr22_4023529     AOna    A    T        0      0        2 
  22   chr22_4023529     ASom    A    T        0      0        2 
  22   chr22_4023529     HCab    A    T        0      0        2 
  22   chr22_4023529     HPrz    A    T        0      0        2 
  22   chr22_4023529     ZBoe    A    T        0      0        2 
  22   chr22_4023529     ZGre    A    T        0      0        2 
  22   chr22_4023529     ZHar    A    T        0      0        2 
  22   chr22_4023529   Sample    A    T        0      0        2 
  22   chr22_4036210     AAsi    C    A        0      0        2 
  22   chr22_4036210     AKia    C    A        0      0        2 
  22   chr22_4036210     AOna    C    A        0      0        2 
  22   chr22_4036210     ASom    C    A        0      0        2 
  22   chr22_4036210     HCab    C    A        1      2        2 
  22   chr22_4036210     HPrz    C    A        0      0        2 
  22   chr22_4036210     ZBoe    C    A        0      0        2 
  22   chr22_4036210     ZGre    C    A        0      0        2 
  22   chr22_4036210     ZHar    C    A        0      0        2 
  22   chr22_4036210   Sample    C    A        0      0        2 
  22   chr22_4043103     AAsi    C    A        0      0        2 
  22   chr22_4043103     AKia    C    A        0      0        2 
  22   chr22_4043103     AOna    C    A        0      0        2 
  22   chr22_4043103     ASom    C    A        1      2        2 
  22   chr22_4043103     HCab    C    A        0      0        2 
  22   chr22_4043103     HPrz    C    A        0      0        2 
  22   chr22_4043103     ZBoe    C    A        0      0        2 
  22   chr22_4043103     ZGre    C    A        0      0        2 
  22   chr22_4043103     ZHar    C    A        0      0        2 
  22   chr22_4043103   Sample    C    A        0      0        2 
  22   chr22_4055597     AAsi    C    G        0      0        2 
  22   chr22_4055597     AKia    C    G        0      0        2 
  22   chr22_4055597     AOna    C    G      0.5      1        2 
  22   chr22_4055597     ASom    C    G        0      0        2 
  22   chr22_4055597     HCab    C    G        0      0        2 
  22   chr22_4055597     HPrz    C    G        0      0        2 
  22   chr22_4055597     ZBoe    C    G        0      0        2 
  22   chr22_4055597     ZGre    C    G        0      0        2 
  22   chr22_4055597     ZHar    C    G        0      0        2 
  22   chr22_4055597   Sample    C    G        0      0        2 
  22   chr22_4058935     AAsi    C    A        0      0        2 
  22   chr22_4058935     AKia    C    A        0      0        2 
  22   chr22_4058935     AOna    C    A        0      0        2 
  22   chr22_4058935     ASom    C    A        0      0        2 
  22   chr22_4058935     HCab    C    A        1      2        2 
  22   chr22_4058935     HPrz    C    A        1      2        2 
  22   chr22_4058935     ZBoe    C    A        0      0        2 
  22   chr22_4058935     ZGre    C    A        0      0        2 
  22   chr22_4058935     ZHar    C    A        0      0        2 
  22   chr22_4058935   Sample    C    A        0      0        2 
  22   chr22_4059066     AAsi    G    C        0      0        2 
  22   chr22_4059066     AKia    G    C        0      0        2 
  22   chr22_4059066     AOna    G    C        0      0        2 
  22   chr22_4059066     ASom    G    C        0      0        2 
  22   chr22_4059066     HCab    G    C        0      0        2 
  22   chr22_4059066     HPrz    G    C        0      0        2 
  22   chr22_4059066     ZBoe    G    C        0      0        2 
  22   chr22_4059066     ZGre    G    C        0      0        2 
  22   chr22_4059066     ZHar    G    C      0.5      1        2 
  22   chr22_4059066   Sample    G    C        0      0        2 
  22   chr22_4070321     AAsi    G    C        1      2        2 
  22   chr22_4070321     AKia    G    C        0      0        2 
  22   chr22_4070321     AOna    G    C        0      0        2 
  22   chr22_4070321     ASom    G    C        0      0        2 
  22   chr22_4070321     HCab    G    C        0      0        2 
  22   chr22_4070321     HPrz    G    C        0      0        2 
  22   chr22_4070321     ZBoe    G    C        0      0        2 
  22   chr22_4070321     ZGre    G    C        0      0        2 
  22   chr22_4070321     ZHar    G    C        0      0        2 
  22   chr22_4070321   Sample    G    C        0      0        2 
  22   chr22_4071994     AAsi    C    A        0      0        2 
  22   chr22_4071994     AKia    C    A        0      0        2 
  22   chr22_4071994     AOna    C    A        0      0        2 
  22   chr22_4071994     ASom    C    A        0      0        2 
  22   chr22_4071994     HCab    C    A        1      2        2 
  22   chr22_4071994     HPrz    C    A        1      2        2 
  22   chr22_4071994     ZBoe    C    A        0      0        2 
  22   chr22_4071994     ZGre    C    A        0      0        2 
  22   chr22_4071994     ZHar    C    A        0      0        2 
  22   chr22_4071994   Sample    C    A        0      0        2 
  22   chr22_4101114     AAsi    A    T        0      0        2 
  22   chr22_4101114     AKia    A    T        0      0        2 
  22   chr22_4101114     AOna    A    T        0      0        2 
  22   chr22_4101114     ASom    A    T        0      0        2 
  22   chr22_4101114     HCab    A    T        1      2        2 
  22   chr22_4101114     HPrz    A    T        1      2        2 
  22   chr22_4101114     ZBoe    A    T        0      0        2 
  22   chr22_4101114     ZGre    A    T        0      0        2 
  22   chr22_4101114     ZHar    A    T        0      0        2 
  22   chr22_4101114   Sample    A    T        0      0        2 
  22   chr22_4154719     AAsi    G    T        1      2        2 
  22   chr22_4154719     AKia    G    T        0      0        2 
  22   chr22_4154719     AOna    G    T        0      0        2 
  22   chr22_4154719     ASom    G    T      0.5      1        2 
  22   chr22_4154719     HCab    G    T        0      0        2 
  22   chr22_4154719     HPrz    G    T        0      0        2 
  22   chr22_4154719     ZBoe    G    T        0      0        2 
  22   chr22_4154719     ZGre    G    T        0      0        2 
  22   chr22_4154719     ZHar    G    T        0      0        2 
  22   chr22_4154719   Sample    G    T        0      0        2 
  22   chr22_4167337     AAsi    T    G        0      0        2 
  22   chr22_4167337     AKia    T    G        0      0        2 
  22   chr22_4167337     AOna    T    G        0      0        2 
  22   chr22_4167337     ASom    T    G        0      0        2 
  22   chr22_4167337     HCab    T    G        0      0        2 
  22   chr22_4167337     HPrz    T    G        0      0        2 
  22   chr22_4167337     ZBoe    T    G        0      0        2 
  22   chr22_4167337     ZGre    T    G        1      2        2 
  22   chr22_4167337     ZHar    T    G        0      0        2 
  22   chr22_4167337   Sample    T    G        0      0        2 
  22   chr22_4198452     AAsi    C    G        0      0        2 
  22   chr22_4198452     AKia    C    G        0      0        2 
  22   chr22_4198452     AOna    C    G        0      0        2 
  22   chr22_4198452     ASom    C    G        0      0        2 
  22   chr22_4198452     HCab    C    G        1      2        2 
  22   chr22_4198452     HPrz    C    G        1      2        2 
  22   chr22_4198452     ZBoe    C    G        0      0        2 
  22   chr22_4198452     ZGre    C    G        0      0        2 
  22   chr22_4198452     ZHar    C    G        0      0        2 
  22   chr22_4198452   Sample    C    G        0      0        2 
  22   chr22_4214049     AAsi    G    T        0      0        2 
  22   chr22_4214049     AKia    G    T        0      0        2 
  22   chr22_4214049     AOna    G    T        0      0        2 
  22   chr22_4214049     ASom    G    T      0.5      1        2 
  22   chr22_4214049     HCab    G    T        0      0        2 
  22   chr22_4214049     HPrz    G    T        0      0        2 
  22   chr22_4214049     ZBoe    G    T        0      0        2 
  22   chr22_4214049     ZGre    G    T        0      0        2 
  22   chr22_4214049     ZHar    G    T        0      0        2 
  22   chr22_4214049   Sample    G    T        0      0        2 
  22   chr22_4222669     AAsi    A    C        0      0        2 
  22   chr22_4222669     AKia    A    C        0      0        2 
  22   chr22_4222669     AOna    A    C        0      0        2 
  22   chr22_4222669     ASom    A    C        0      0        2 
  22   chr22_4222669     HCab    A    C        0      0        2 
  22   chr22_4222669     HPrz    A    C        0      0        2 
  22   chr22_4222669     ZBoe    A    C        0      0        2 
  22   chr22_4222669     ZGre    A    C        0      0        2 
  22   chr22_4222669     ZHar    A    C        1      2        2 
  22   chr22_4222669   Sample    A    C        0      0        2 
  22   chr22_4235687     AAsi    G    C        0      0        2 
  22   chr22_4235687     AKia    G    C        1      2        2 
  22   chr22_4235687     AOna    G    C        1      2        2 
  22   chr22_4235687     ASom    G    C        0      0        2 
  22   chr22_4235687     HCab    G    C        0      0        2 
  22   chr22_4235687     HPrz    G    C        0      0        2 
  22   chr22_4235687     ZBoe    G    C        0      0        2 
  22   chr22_4235687     ZGre    G    C        0      0        2 
  22   chr22_4235687     ZHar    G    C        0      0        2 
  22   chr22_4235687   Sample    G    C        0      0        2 
  22   chr22_4246986     AAsi    C    A        0      0        2 
  22   chr22_4246986     AKia    C    A        0      0        2 
  22   chr22_4246986     AOna    C    A        0      0        2 
  22   chr22_4246986     ASom    C    A        0      0        2 
  22   chr22_4246986     HCab    C    A        0      0        2 
  22   chr22_4246986     HPrz    C    A        0      0        2 
  22   chr22_4246986     ZBoe    C    A        0      0        2 
  22   chr22_4246986     ZGre    C    A      0.5      1        2 
  22   chr22_4246986     ZHar    C    A        0      0        2 
  22   chr22_4246986   Sample    C    A        0      0        2 
  22   chr22_4251892     AAsi    G    T        0      0        2 
  22   chr22_4251892     AKia    G    T        0      0        2 
  22   chr22_4251892     AOna    G    T        0      0        2 
  22   chr22_4251892     ASom    G    T        0      0        2 
  22   chr22_4251892     HCab    G    T        0      0        2 
  22   chr22_4251892     HPrz    G    T        0      0        2 
  22   chr22_4251892     ZBoe    G    T        0      0        2 
  22   chr22_4251892     ZGre    G    T        0      0        2 
  22   chr22_4251892     ZHar    G    T        1      2        2 
  22   chr22_4251892   Sample    G    T        0      0        2 
  22   chr22_4272342     AAsi    G    C        0      0        2 
  22   chr22_4272342     AKia    G    C        0      0        2 
  22   chr22_4272342     AOna    G    C        0      0        2 
  22   chr22_4272342     ASom    G    C        0      0        2 
  22   chr22_4272342     HCab    G    C        0      0        2 
  22   chr22_4272342     HPrz    G    C        0      0        2 
  22   chr22_4272342     ZBoe    G    C      0.5      1        2 
  22   chr22_4272342     ZGre    G    C        0      0        2 
  22   chr22_4272342     ZHar    G    C        0      0        2 
  22   chr22_4272342   Sample    G    C        0      0        2 
  22   chr22_4315328     AAsi    G    C        0      0        2 
  22   chr22_4315328     AKia    G    C        0      0        2 
  22   chr22_4315328     AOna    G    C        0      0        2 
  22   chr22_4315328     ASom    G    C        0      0        2 
  22   chr22_4315328     HCab    G    C        0      0        2 
  22   chr22_4315328     HPrz    G    C        0      0        2 
  22   chr22_4315328     ZBoe    G    C      0.5      1        2 
  22   chr22_4315328     ZGre    G    C        0      0        2 
  22   chr22_4315328     ZHar    G    C        0      0        2 
  22   chr22_4315328   Sample    G    C        0      0        2 
  22   chr22_4330404     AAsi    G    T        1      2        2 
  22   chr22_4330404     AKia    G    T        0      0        2 
  22   chr22_4330404     AOna    G    T        0      0        2 
  22   chr22_4330404     ASom    G    T        0      0        2 
  22   chr22_4330404     HCab    G    T        0      0        2 
  22   chr22_4330404     HPrz    G    T        0      0        2 
  22   chr22_4330404     ZBoe    G    T        0      0        2 
  22   chr22_4330404     ZGre    G    T        0      0        2 
  22   chr22_4330404     ZHar    G    T        0      0        2 
  22   chr22_4330404   Sample    G    T        0      0        2 
  22   chr22_4333109     AAsi    C    A        0      0        2 
  22   chr22_4333109     AKia    C    A        0      0        2 
  22   chr22_4333109     AOna    C    A        0      0        2 
  22   chr22_4333109     ASom    C    A        0      0        2 
  22   chr22_4333109     HCab    C    A        0      0        2 
  22   chr22_4333109     HPrz    C    A        0      0        2 
  22   chr22_4333109     ZBoe    C    A        1      2        2 
  22   chr22_4333109     ZGre    C    A        0      0        2 
  22   chr22_4333109     ZHar    C    A        0      0        2 
  22   chr22_4333109   Sample    C    A        0      0        2 
  22   chr22_4356440     AAsi    A    C        0      0        2 
  22   chr22_4356440     AKia    A    C        0      0        2 
  22   chr22_4356440     AOna    A    C        0      0        2 
  22   chr22_4356440     ASom    A    C        0      0        2 
  22   chr22_4356440     HCab    A    C        0      0        2 
  22   chr22_4356440     HPrz    A    C        0      0        2 
  22   chr22_4356440     ZBoe    A    C      0.5      1        2 
  22   chr22_4356440     ZGre    A    C        0      0        2 
  22   chr22_4356440     ZHar    A    C        0      0        2 
  22   chr22_4356440   Sample    A    C        0      0        2 
  22   chr22_4357079     AAsi    T    A        0      0        2 
  22   chr22_4357079     AKia    T    A        0      0        2 
  22   chr22_4357079     AOna    T    A        0      0        2 
  22   chr22_4357079     ASom    T    A        0      0        2 
  22   chr22_4357079     HCab    T    A        1      2        2 
  22   chr22_4357079     HPrz    T    A        1      2        2 
  22   chr22_4357079     ZBoe    T    A        0      0        2 
  22   chr22_4357079     ZGre    T    A        0      0        2 
  22   chr22_4357079     ZHar    T    A        0      0        2 
  22   chr22_4357079   Sample    T    A        0      0        2 
  22   chr22_4374541     AAsi    T    A        0      0        2 
  22   chr22_4374541     AKia    T    A        0      0        2 
  22   chr22_4374541     AOna    T    A        0      0        2 
  22   chr22_4374541     ASom    T    A        0      0        2 
  22   chr22_4374541     HCab    T    A        0      0        2 
  22   chr22_4374541     HPrz    T    A      0.5      1        2 
  22   chr22_4374541     ZBoe    T    A        0      0        2 
  22   chr22_4374541     ZGre    T    A        0      0        2 
  22   chr22_4374541     ZHar    T    A        0      0        2 
  22   chr22_4374541   Sample    T    A        0      0        2 
  22   chr22_4385074     AAsi    G    T        0      0        2 
  22   chr22_4385074     AKia    G    T        0      0        2 
  22   chr22_4385074     AOna    G    T        0      0        2 
  22   chr22_4385074     ASom    G    T        0      0        2 
  22   chr22_4385074     HCab    G    T        1      2        2 
  22   chr22_4385074     HPrz    G    T        1      2        2 
  22   chr22_4385074     ZBoe    G    T        0      0        2 
  22   chr22_4385074     ZGre    G    T        0      0        2 
  22   chr22_4385074     ZHar    G    T        0      0        2 
  22   chr22_4385074   Sample    G    T        0      0        2 
  22   chr22_4385103     AAsi    G    T        0      0        2 
  22   chr22_4385103     AKia    G    T        0      0        2 
  22   chr22_4385103     AOna    G    T        0      0        2 
  22   chr22_4385103     ASom    G    T        0      0        2 
  22   chr22_4385103     HCab    G    T        0      0        2 
  22   chr22_4385103     HPrz    G    T        0      0        2 
  22   chr22_4385103     ZBoe    G    T        0      0        2 
  22   chr22_4385103     ZGre    G    T        0      0        2 
  22   chr22_4385103     ZHar    G    T        1      2        2 
  22   chr22_4385103   Sample    G    T        0      0        2 
  22   chr22_4388649     AAsi    A    C        0      0        2 
  22   chr22_4388649     AKia    A    C        0      0        2 
  22   chr22_4388649     AOna    A    C        0      0        2 
  22   chr22_4388649     ASom    A    C        0      0        2 
  22   chr22_4388649     HCab    A    C        0      0        2 
  22   chr22_4388649     HPrz    A    C        0      0        2 
  22   chr22_4388649     ZBoe    A    C        0      0        2 
  22   chr22_4388649     ZGre    A    C      0.5      1        2 
  22   chr22_4388649     ZHar    A    C        0      0        2 
  22   chr22_4388649   Sample    A    C        0      0        2 
  22   chr22_4400803     AAsi    G    C        0      0        2 
  22   chr22_4400803     AKia    G    C        0      0        2 
  22   chr22_4400803     AOna    G    C        0      0        2 
  22   chr22_4400803     ASom    G    C        0      0        2 
  22   chr22_4400803     HCab    G    C        1      2        2 
  22   chr22_4400803     HPrz    G    C        1      2        2 
  22   chr22_4400803     ZBoe    G    C        0      0        2 
  22   chr22_4400803     ZGre    G    C        0      0        2 
  22   chr22_4400803     ZHar    G    C        0      0        2 
  22   chr22_4400803   Sample    G    C        0      0        2 
  22   chr22_4418536     AAsi    C    G        1      2        2 
  22   chr22_4418536     AKia    C    G        0      0        2 
  22   chr22_4418536     AOna    C    G        0      0        2 
  22   chr22_4418536     ASom    C    G        0      0        2 
  22   chr22_4418536     HCab    C    G        0      0        2 
  22   chr22_4418536     HPrz    C    G        0      0        2 
  22   chr22_4418536     ZBoe    C    G        0      0        2 
  22   chr22_4418536     ZGre    C    G        0      0        2 
  22   chr22_4418536     ZHar    C    G        0      0        2 
  22   chr22_4418536   Sample    C    G        1      2        2 
  22   chr22_4420572     AAsi    T    A        0      0        2 
  22   chr22_4420572     AKia    T    A        0      0        2 
  22   chr22_4420572     AOna    T    A        0      0        2 
  22   chr22_4420572     ASom    T    A        0      0        2 
  22   chr22_4420572     HCab    T    A        1      2        2 
  22   chr22_4420572     HPrz    T    A        1      2        2 
  22   chr22_4420572     ZBoe    T    A        0      0        2 
  22   chr22_4420572     ZGre    T    A        0      0        2 
  22   chr22_4420572     ZHar    T    A        0      0        2 
  22   chr22_4420572   Sample    T    A        0      0        2 
  22   chr22_4433767     AAsi    T    A        0      0        2 
  22   chr22_4433767     AKia    T    A        0      0        2 
  22   chr22_4433767     AOna    T    A        0      0        2 
  22   chr22_4433767     ASom    T    A        0      0        2 
  22   chr22_4433767     HCab    T    A        0      0        2 
  22   chr22_4433767     HPrz    T    A        0      0        2 
  22   chr22_4433767     ZBoe    T    A        0      0        2 
  22   chr22_4433767     ZGre    T    A        0      0        2 
  22   chr22_4433767     ZHar    T    A      0.5      1        2 
  22   chr22_4433767   Sample    T    A        0      0        2 
  22   chr22_4457112     AAsi    G    T        0      0        2 
  22   chr22_4457112     AKia    G    T        0      0        2 
  22   chr22_4457112     AOna    G    T        0      0        2 
  22   chr22_4457112     ASom    G    T        0      0        2 
  22   chr22_4457112     HCab    G    T        1      2        2 
  22   chr22_4457112     HPrz    G    T        1      2        2 
  22   chr22_4457112     ZBoe    G    T        0      0        2 
  22   chr22_4457112     ZGre    G    T        0      0        2 
  22   chr22_4457112     ZHar    G    T        0      0        2 
  22   chr22_4457112   Sample    G    T        0      0        2 
  22   chr22_4467481     AAsi    G    C        0      0        2 
  22   chr22_4467481     AKia    G    C        0      0        2 
  22   chr22_4467481     AOna    G    C        0      0        2 
  22   chr22_4467481     ASom    G    C        0      0        2 
  22   chr22_4467481     HCab    G    C        1      2        2 
  22   chr22_4467481     HPrz    G    C      0.5      1        2 
  22   chr22_4467481     ZBoe    G    C        0      0        2 
  22   chr22_4467481     ZGre    G    C        0      0        2 
  22   chr22_4467481     ZHar    G    C        0      0        2 
  22   chr22_4467481   Sample    G    C        0      0        2 
  22   chr22_4468886     AAsi    G    C        0      0        2 
  22   chr22_4468886     AKia    G    C        0      0        2 
  22   chr22_4468886     AOna    G    C        0      0        2 
  22   chr22_4468886     ASom    G    C        0      0        2 
  22   chr22_4468886     HCab    G    C        0      0        2 
  22   chr22_4468886     HPrz    G    C        0      0        2 
  22   chr22_4468886     ZBoe    G    C        1      2        2 
  22   chr22_4468886     ZGre    G    C        0      0        2 
  22   chr22_4468886     ZHar    G    C        0      0        2 
  22   chr22_4468886   Sample    G    C        0      0        2 
  22   chr22_4482248     AAsi    C    G        0      0        2 
  22   chr22_4482248     AKia    C    G        0      0        2 
  22   chr22_4482248     AOna    C    G        0      0        2 
  22   chr22_4482248     ASom    C    G        0      0        2 
  22   chr22_4482248     HCab    C    G        1      2        2 
  22   chr22_4482248     HPrz    C    G        1      2        2 
  22   chr22_4482248     ZBoe    C    G        0      0        2 
  22   chr22_4482248     ZGre    C    G        0      0        2 
  22   chr22_4482248     ZHar    C    G        0      0        2 
  22   chr22_4482248   Sample    C    G        0      0        2 
  22   chr22_4482441     AAsi    T    G        0      0        2 
  22   chr22_4482441     AKia    T    G        0      0        2 
  22   chr22_4482441     AOna    T    G        0      0        2 
  22   chr22_4482441     ASom    T    G        0      0        2 
  22   chr22_4482441     HCab    T    G        0      0        2 
  22   chr22_4482441     HPrz    T    G        0      0        2 
  22   chr22_4482441     ZBoe    T    G        1      2        2 
  22   chr22_4482441     ZGre    T    G        0      0        2 
  22   chr22_4482441     ZHar    T    G        0      0        2 
  22   chr22_4482441   Sample    T    G        0      0        2 
  22   chr22_4520421     AAsi    T    G        1      2        2 
  22   chr22_4520421     AKia    T    G        0      0        2 
  22   chr22_4520421     AOna    T    G        0      0        2 
  22   chr22_4520421     ASom    T    G        0      0        2 
  22   chr22_4520421     HCab    T    G        0      0        2 
  22   chr22_4520421     HPrz    T    G        0      0        2 
  22   chr22_4520421     ZBoe    T    G        0      0        2 
  22   chr22_4520421     ZGre    T    G        0      0        2 
  22   chr22_4520421     ZHar    T    G        0      0        2 
  22   chr22_4520421   Sample    T    G        1      2        2 
  22   chr22_4581538     AAsi    A    C        0      0        2 
  22   chr22_4581538     AKia    A    C        0      0        2 
  22   chr22_4581538     AOna    A    C        0      0        2 
  22   chr22_4581538     ASom    A    C        0      0        2 
  22   chr22_4581538     HCab    A    C        1      2        2 
  22   chr22_4581538     HPrz    A    C        1      2        2 
  22   chr22_4581538     ZBoe    A    C        0      0        2 
  22   chr22_4581538     ZGre    A    C        0      0        2 
  22   chr22_4581538     ZHar    A    C        0      0        2 
  22   chr22_4581538   Sample    A    C        0      0        2 
  22   chr22_4591767     AAsi    G    T        0      0        2 
  22   chr22_4591767     AKia    G    T        0      0        2 
  22   chr22_4591767     AOna    G    T      0.5      1        2 
  22   chr22_4591767     ASom    G    T        0      0        2 
  22   chr22_4591767     HCab    G    T        0      0        2 
  22   chr22_4591767     HPrz    G    T        0      0        2 
  22   chr22_4591767     ZBoe    G    T        0      0        2 
  22   chr22_4591767     ZGre    G    T        0      0        2 
  22   chr22_4591767     ZHar    G    T        0      0        2 
  22   chr22_4591767   Sample    G    T        0      0        2 
  22   chr22_4601160     AAsi    A    T        0      0        2 
  22   chr22_4601160     AKia    A    T        0      0        2 
  22   chr22_4601160     AOna    A    T        0      0        2 
  22   chr22_4601160     ASom    A    T        0      0        2 
  22   chr22_4601160     HCab    A    T        0      0        2 
  22   chr22_4601160     HPrz    A    T      0.5      1        2 
  22   chr22_4601160     ZBoe    A    T        0      0        2 
  22   chr22_4601160     ZGre    A    T        0      0        2 
  22   chr22_4601160     ZHar    A    T        0      0        2 
  22   chr22_4601160   Sample    A    T        0      0        2 
  22   chr22_4703615     AAsi    G    T        0      0        2 
  22   chr22_4703615     AKia    G    T        0      0        2 
  22   chr22_4703615     AOna    G    T        0      0        2 
  22   chr22_4703615     ASom    G    T        0      0        2 
  22   chr22_4703615     HCab    G    T        0      0        2 
  22   chr22_4703615     HPrz    G    T        0      0        2 
  22   chr22_4703615     ZBoe    G    T        1      2        2 
  22   chr22_4703615     ZGre    G    T        1      2        2 
  22   chr22_4703615     ZHar    G    T        1      2        2 
  22   chr22_4703615   Sample    G    T        0      0        2 
  22   chr22_4724771     AAsi    C    G        0      0        2 
  22   chr22_4724771     AKia    C    G        0      0        2 
  22   chr22_4724771     AOna    C    G        0      0        2 
  22   chr22_4724771     ASom    C    G        0      0        2 
  22   chr22_4724771     HCab    C    G        1      2        2 
  22   chr22_4724771     HPrz    C    G        1      2        2 
  22   chr22_4724771     ZBoe    C    G        0      0        2 
  22   chr22_4724771     ZGre    C    G        0      0        2 
  22   chr22_4724771     ZHar    C    G        0      0        2 
  22   chr22_4724771   Sample    C    G        0      0        2 
  22   chr22_4727198     AAsi    G    C        0      0        2 
  22   chr22_4727198     AKia    G    C        0      0        2 
  22   chr22_4727198     AOna    G    C        0      0        2 
  22   chr22_4727198     ASom    G    C        0      0        2 
  22   chr22_4727198     HCab    G    C        1      2        2 
  22   chr22_4727198     HPrz    G    C        1      2        2 
  22   chr22_4727198     ZBoe    G    C        0      0        2 
  22   chr22_4727198     ZGre    G    C        0      0        2 
  22   chr22_4727198     ZHar    G    C        0      0        2 
  22   chr22_4727198   Sample    G    C        0      0        2 
  22   chr22_4731833     AAsi    T    G        0      0        2 
  22   chr22_4731833     AKia    T    G        0      0        2 
  22   chr22_4731833     AOna    T    G        0      0        2 
  22   chr22_4731833     ASom    T    G        0      0        2 
  22   chr22_4731833     HCab    T    G        0      0        2 
  22   chr22_4731833     HPrz    T    G      0.5      1        2 
  22   chr22_4731833     ZBoe    T    G        0      0        2 
  22   chr22_4731833     ZGre    T    G        0      0        2 
  22   chr22_4731833     ZHar    T    G        0      0        2 
  22   chr22_4731833   Sample    T    G        0      0        2 
  22   chr22_4764525     AAsi    T    A        0      0        2 
  22   chr22_4764525     AKia    T    A        1      2        2 
  22   chr22_4764525     AOna    T    A        0      0        2 
  22   chr22_4764525     ASom    T    A        0      0        2 
  22   chr22_4764525     HCab    T    A        0      0        2 
  22   chr22_4764525     HPrz    T    A        0      0        2 
  22   chr22_4764525     ZBoe    T    A        0      0        2 
  22   chr22_4764525     ZGre    T    A        0      0        2 
  22   chr22_4764525     ZHar    T    A        0      0        2 
  22   chr22_4764525   Sample    T    A        0      0        2 
  22   chr22_4770418     AAsi    G    T        0      0        2 
  22   chr22_4770418     AKia    G    T        0      0        2 
  22   chr22_4770418     AOna    G    T        0      0        2 
  22   chr22_4770418     ASom    G    T        0      0        2 
  22   chr22_4770418     HCab    G    T        1      2        2 
  22   chr22_4770418     HPrz    G    T        1      2        2 
  22   chr22_4770418     ZBoe    G    T        0      0        2 
  22   chr22_4770418     ZGre    G    T        0      0        2 
  22   chr22_4770418     ZHar    G    T        0      0        2 
  22   chr22_4770418   Sample    G    T        0      0        2 
  22   chr22_4770751     AAsi    T    G        0      0        2 
  22   chr22_4770751     AKia    T    G        1      2        2 
  22   chr22_4770751     AOna    T    G        0      0        2 
  22   chr22_4770751     ASom    T    G        0      0        2 
  22   chr22_4770751     HCab    T    G        0      0        2 
  22   chr22_4770751     HPrz    T    G        0      0        2 
  22   chr22_4770751     ZBoe    T    G        0      0        2 
  22   chr22_4770751     ZGre    T    G        0      0        2 
  22   chr22_4770751     ZHar    T    G        0      0        2 
  22   chr22_4770751   Sample    T    G        0      0        2 
  22   chr22_4832002     AAsi    T    G        0      0        2 
  22   chr22_4832002     AKia    T    G        0      0        2 
  22   chr22_4832002     AOna    T    G        0      0        2 
  22   chr22_4832002     ASom    T    G        0      0        2 
  22   chr22_4832002     HCab    T    G        1      2        2 
  22   chr22_4832002     HPrz    T    G        1      2        2 
  22   chr22_4832002     ZBoe    T    G        0      0        2 
  22   chr22_4832002     ZGre    T    G        0      0        2 
  22   chr22_4832002     ZHar    T    G        0      0        2 
  22   chr22_4832002   Sample    T    G        0      0        2 
  22   chr22_4859556     AAsi    T    G        0      0        2 
  22   chr22_4859556     AKia    T    G        0      0        2 
  22   chr22_4859556     AOna    T    G        0      0        2 
  22   chr22_4859556     ASom    T    G        0      0        2 
  22   chr22_4859556     HCab    T    G        0      0        2 
  22   chr22_4859556     HPrz    T    G        0      0        2 
  22   chr22_4859556     ZBoe    T    G        1      2        2 
  22   chr22_4859556     ZGre    T    G        0      0        2 
  22   chr22_4859556     ZHar    T    G        0      0        2 
  22   chr22_4859556   Sample    T    G        0      0        2 
  22   chr22_4882592     AAsi    T    A        0      0        2 
  22   chr22_4882592     AKia    T    A        0      0        2 
  22   chr22_4882592     AOna    T    A        0      0        2 
  22   chr22_4882592     ASom    T    A        0      0        2 
  22   chr22_4882592     HCab    T    A        0      0        2 
  22   chr22_4882592     HPrz    T    A        0      0        2 
  22   chr22_4882592     ZBoe    T    A        0      0        2 
  22   chr22_4882592     ZGre    T    A      0.5      1        2 
  22   chr22_4882592     ZHar    T    A        0      0        2 
  22   chr22_4882592   Sample    T    A        0      0        2 
  22   chr22_4900394     AAsi    C    A        0      0        2 
  22   chr22_4900394     AKia    C    A        0      0        2 
  22   chr22_4900394     AOna    C    A        0      0        2 
  22   chr22_4900394     ASom    C    A        0      0        2 
  22   chr22_4900394     HCab    C    A        1      2        2 
  22   chr22_4900394     HPrz    C    A        1      2        2 
  22   chr22_4900394     ZBoe    C    A        0      0        2 
  22   chr22_4900394     ZGre    C    A        0      0        2 
  22   chr22_4900394     ZHar    C    A        0      0        2 
  22   chr22_4900394   Sample    C    A        0      0        2 
  22   chr22_4903708     AAsi    A    C        0      0        2 
  22   chr22_4903708     AKia    A    C        0      0        2 
  22   chr22_4903708     AOna    A    C        1      2        2 
  22   chr22_4903708     ASom    A    C        0      0        2 
  22   chr22_4903708     HCab    A    C        0      0        2 
  22   chr22_4903708     HPrz    A    C        0      0        2 
  22   chr22_4903708     ZBoe    A    C        0      0        2 
  22   chr22_4903708     ZGre    A    C        0      0        2 
  22   chr22_4903708     ZHar    A    C        0      0        2 
  22   chr22_4903708   Sample    A    C        0      0        2 
  22   chr22_4926361     AAsi    C    G        0      0        2 
  22   chr22_4926361     AKia    C    G        0      0        2 
  22   chr22_4926361     AOna    C    G      0.5      1        2 
  22   chr22_4926361     ASom    C    G        0      0        2 
  22   chr22_4926361     HCab    C    G        0      0        2 
  22   chr22_4926361     HPrz    C    G        0      0        2 
  22   chr22_4926361     ZBoe    C    G        0      0        2 
  22   chr22_4926361     ZGre    C    G        0      0        2 
  22   chr22_4926361     ZHar    C    G        0      0        2 
  22   chr22_4926361   Sample    C    G        0      0        2 
  22   chr22_4944633     AAsi    A    C        0      0        2 
  22   chr22_4944633     AKia    A    C        0      0        2 
  22   chr22_4944633     AOna    A    C        0      0        2 
  22   chr22_4944633     ASom    A    C        0      0        2 
  22   chr22_4944633     HCab    A    C        0      0        2 
  22   chr22_4944633     HPrz    A    C        0      0        2 
  22   chr22_4944633     ZBoe    A    C        0      0        2 
  22   chr22_4944633     ZGre    A    C        0      0        2 
  22   chr22_4944633     ZHar    A    C        1      2        2 
  22   chr22_4944633   Sample    A    C        0      0        2 
  22   chr22_4946283     AAsi    T    G        0      0        2 
  22   chr22_4946283     AKia    T    G        0      0        2 
  22   chr22_4946283     AOna    T    G        0      0        2 
  22   chr22_4946283     ASom    T    G        0      0        2 
  22   chr22_4946283     HCab    T    G        1      2        2 
  22   chr22_4946283     HPrz    T    G        1      2        2 
  22   chr22_4946283     ZBoe    T    G        0      0        2 
  22   chr22_4946283     ZGre    T    G        0      0        2 
  22   chr22_4946283     ZHar    T    G        0      0        2 
  22   chr22_4946283   Sample    T    G        0      0        2 
  22   chr22_4953707     AAsi    G    C        0      0        2 
  22   chr22_4953707     AKia    G    C        0      0        2 
  22   chr22_4953707     AOna    G    C      0.5      1        2 
  22   chr22_4953707     ASom    G    C        0      0        2 
  22   chr22_4953707     HCab    G    C        0      0        2 
  22   chr22_4953707     HPrz    G    C        0      0        2 
  22   chr22_4953707     ZBoe    G    C        0      0        2 
  22   chr22_4953707     ZGre    G    C        0      0        2 
  22   chr22_4953707     ZHar    G    C        0      0        2 
  22   chr22_4953707   Sample    G    C        0      0        2 
  22   chr22_4960361     AAsi    G    C        0      0        2 
  22   chr22_4960361     AKia    G    C        0      0        2 
  22   chr22_4960361     AOna    G    C        0      0        2 
  22   chr22_4960361     ASom    G    C        0      0        2 
  22   chr22_4960361     HCab    G    C        0      0        2 
  22   chr22_4960361     HPrz    G    C        0      0        2 
  22   chr22_4960361     ZBoe    G    C        0      0        2 
  22   chr22_4960361     ZGre    G    C      0.5      1        2 
  22   chr22_4960361     ZHar    G    C        0      0        2 
  22   chr22_4960361   Sample    G    C        0      0        2 
  22   chr22_4974288     AAsi    A    C        0      0        2 
  22   chr22_4974288     AKia    A    C        1      2        2 
  22   chr22_4974288     AOna    A    C        0      0        2 
  22   chr22_4974288     ASom    A    C        0      0        2 
  22   chr22_4974288     HCab    A    C        0      0        2 
  22   chr22_4974288     HPrz    A    C        0      0        2 
  22   chr22_4974288     ZBoe    A    C        0      0        2 
  22   chr22_4974288     ZGre    A    C        0      0        2 
  22   chr22_4974288     ZHar    A    C        0      0        2 
  22   chr22_4974288   Sample    A    C        0      0        2 
  22   chr22_4980047     AAsi    G    T        0      0        2 
  22   chr22_4980047     AKia    G    T        0      0        2 
  22   chr22_4980047     AOna    G    T        0      0        2 
  22   chr22_4980047     ASom    G    T        0      0        2 
  22   chr22_4980047     HCab    G    T      0.5      1        2 
  22   chr22_4980047     HPrz    G    T        0      0        2 
  22   chr22_4980047     ZBoe    G    T        0      0        2 
  22   chr22_4980047     ZGre    G    T        0      0        2 
  22   chr22_4980047     ZHar    G    T        0      0        2 
  22   chr22_4980047   Sample    G    T        0      0        2 
  22   chr22_4980964     AAsi    T    G        0      0        2 
  22   chr22_4980964     AKia    T    G        0      0        2 
  22   chr22_4980964     AOna    T    G        0      0        2 
  22   chr22_4980964     ASom    T    G        0      0        2 
  22   chr22_4980964     HCab    T    G        0      0        2 
  22   chr22_4980964     HPrz    T    G        0      0        2 
  22   chr22_4980964     ZBoe    T    G        0      0        2 
  22   chr22_4980964     ZGre    T    G        0      0        2 
  22   chr22_4980964     ZHar    T    G        1      2        2 
  22   chr22_4980964   Sample    T    G        0      0        2 
  22   chr22_4991898     AAsi    G    T        0      0        2 
  22   chr22_4991898     AKia    G    T        0      0        2 
  22   chr22_4991898     AOna    G    T        0      0        2 
  22   chr22_4991898     ASom    G    T        0      0        2 
  22   chr22_4991898     HCab    G    T        1      2        2 
  22   chr22_4991898     HPrz    G    T        1      2        2 
  22   chr22_4991898     ZBoe    G    T        0      0        2 
  22   chr22_4991898     ZGre    G    T        0      0        2 
  22   chr22_4991898     ZHar    G    T        0      0        2 
  22   chr22_4991898   Sample    G    T        0      0        2 
  22   chr22_4999035     AAsi    A    T        0      0        2 
  22   chr22_4999035     AKia    A    T        0      0        2 
  22   chr22_4999035     AOna    A    T        0      0        2 
  22   chr22_4999035     ASom    A    T        0      0        2 
  22   chr22_4999035     HCab    A    T        0      0        2 
  22   chr22_4999035     HPrz    A    T        0      0        2 
  22   chr22_4999035     ZBoe    A    T        0      0        2 
  22   chr22_4999035     ZGre    A    T      0.5      1        2 
  22   chr22_4999035     ZHar    A    T        0      0        2 
  22   chr22_4999035   Sample    A    T        0      0        2 
  22   chr22_5024637     AAsi    T    G        0      0        2 
  22   chr22_5024637     AKia    T    G        0      0        2 
  22   chr22_5024637     AOna    T    G        0      0        2 
  22   chr22_5024637     ASom    T    G        1      2        2 
  22   chr22_5024637     HCab    T    G        0      0        2 
  22   chr22_5024637     HPrz    T    G        0      0        2 
  22   chr22_5024637     ZBoe    T    G        0      0        2 
  22   chr22_5024637     ZGre    T    G        0      0        2 
  22   chr22_5024637     ZHar    T    G        0      0        2 
  22   chr22_5024637   Sample    T    G        1      2        2 
  22   chr22_5032534     AAsi    C    G        0      0        2 
  22   chr22_5032534     AKia    C    G        1      2        2 
  22   chr22_5032534     AOna    C    G      0.5      1        2 
  22   chr22_5032534     ASom    C    G        0      0        2 
  22   chr22_5032534     HCab    C    G        0      0        2 
  22   chr22_5032534     HPrz    C    G        0      0        2 
  22   chr22_5032534     ZBoe    C    G        0      0        2 
  22   chr22_5032534     ZGre    C    G        0      0        2 
  22   chr22_5032534     ZHar    C    G        0      0        2 
  22   chr22_5032534   Sample    C    G        0      0        2 
  22   chr22_5034022     AAsi    G    C        0      0        2 
  22   chr22_5034022     AKia    G    C        1      2        2 
  22   chr22_5034022     AOna    G    C      0.5      1        2 
  22   chr22_5034022     ASom    G    C        0      0        2 
  22   chr22_5034022     HCab    G    C        0      0        2 
  22   chr22_5034022     HPrz    G    C        0      0        2 
  22   chr22_5034022     ZBoe    G    C        0      0        2 
  22   chr22_5034022     ZGre    G    C        0      0        2 
  22   chr22_5034022     ZHar    G    C        0      0        2 
  22   chr22_5034022   Sample    G    C        0      0        2 
  22   chr22_5036178     AAsi    G    C        0      0        2 
  22   chr22_5036178     AKia    G    C        0      0        2 
  22   chr22_5036178     AOna    G    C        0      0        2 
  22   chr22_5036178     ASom    G    C        0      0        2 
  22   chr22_5036178     HCab    G    C        0      0        2 
  22   chr22_5036178     HPrz    G    C      0.5      1        2 
  22   chr22_5036178     ZBoe    G    C        0      0        2 
  22   chr22_5036178     ZGre    G    C        0      0        2 
  22   chr22_5036178     ZHar    G    C        0      0        2 
  22   chr22_5036178   Sample    G    C        0      0        2 
  22   chr22_5105288     AAsi    A    C        0      0        2 
  22   chr22_5105288     AKia    A    C        0      0        2 
  22   chr22_5105288     AOna    A    C        0      0        2 
  22   chr22_5105288     ASom    A    C        0      0        2 
  22   chr22_5105288     HCab    A    C        1      2        2 
  22   chr22_5105288     HPrz    A    C        1      2        2 
  22   chr22_5105288     ZBoe    A    C        0      0        2 
  22   chr22_5105288     ZGre    A    C        0      0        2 
  22   chr22_5105288     ZHar    A    C        0      0        2 
  22   chr22_5105288   Sample    A    C        0      0        2 
  22   chr22_5109414     AAsi    C    G        0      0        2 
  22   chr22_5109414     AKia    C    G        0      0        2 
  22   chr22_5109414     AOna    C    G        0      0        2 
  22   chr22_5109414     ASom    C    G        1      2        2 
  22   chr22_5109414     HCab    C    G        0      0        2 
  22   chr22_5109414     HPrz    C    G        0      0        2 
  22   chr22_5109414     ZBoe    C    G        0      0        2 
  22   chr22_5109414     ZGre    C    G        0      0        2 
  22   chr22_5109414     ZHar    C    G        0      0        2 
  22   chr22_5109414   Sample    C    G        0      0        2 
  22   chr22_5133092     AAsi    C    A      0.5      1        2 
  22   chr22_5133092     AKia    C    A        0      0        2 
  22   chr22_5133092     AOna    C    A        0      0        2 
  22   chr22_5133092     ASom    C    A        0      0        2 
  22   chr22_5133092     HCab    C    A        0      0        2 
  22   chr22_5133092     HPrz    C    A        0      0        2 
  22   chr22_5133092     ZBoe    C    A        0      0        2 
  22   chr22_5133092     ZGre    C    A        0      0        2 
  22   chr22_5133092     ZHar    C    A        0      0        2 
  22   chr22_5133092   Sample    C    A        0      0        2 
  22   chr22_5164475     AAsi    A    C        0      0        2 
  22   chr22_5164475     AKia    A    C        0      0        2 
  22   chr22_5164475     AOna    A    C        0      0        2 
  22   chr22_5164475     ASom    A    C        0      0        2 
  22   chr22_5164475     HCab    A    C        0      0        2 
  22   chr22_5164475     HPrz    A    C        0      0        2 
  22   chr22_5164475     ZBoe    A    C        0      0        2 
  22   chr22_5164475     ZGre    A    C      0.5      1        2 
  22   chr22_5164475     ZHar    A    C        0      0        2 
  22   chr22_5164475   Sample    A    C        0      0        2 
  22   chr22_5195846     AAsi    T    G        0      0        2 
  22   chr22_5195846     AKia    T    G        0      0        2 
  22   chr22_5195846     AOna    T    G        0      0        2 
  22   chr22_5195846     ASom    T    G        0      0        2 
  22   chr22_5195846     HCab    T    G        0      0        2 
  22   chr22_5195846     HPrz    T    G        0      0        2 
  22   chr22_5195846     ZBoe    T    G      0.5      1        2 
  22   chr22_5195846     ZGre    T    G        0      0        2 
  22   chr22_5195846     ZHar    T    G        0      0        2 
  22   chr22_5195846   Sample    T    G        0      0        2 
  22   chr22_5196691     AAsi    G    C        0      0        2 
  22   chr22_5196691     AKia    G    C        0      0        2 
  22   chr22_5196691     AOna    G    C        0      0        2 
  22   chr22_5196691     ASom    G    C        0      0        2 
  22   chr22_5196691     HCab    G    C        1      2        2 
  22   chr22_5196691     HPrz    G    C        1      2        2 
  22   chr22_5196691     ZBoe    G    C        0      0        2 
  22   chr22_5196691     ZGre    G    C        0      0        2 
  22   chr22_5196691     ZHar    G    C        0      0        2 
  22   chr22_5196691   Sample    G    C        0      0        2 
  22   chr22_5205949     AAsi    G    C        0      0        2 
  22   chr22_5205949     AKia    G    C        1      2        2 
  22   chr22_5205949     AOna    G    C        0      0        2 
  22   chr22_5205949     ASom    G    C        0      0        2 
  22   chr22_5205949     HCab    G    C        0      0        2 
  22   chr22_5205949     HPrz    G    C        0      0        2 
  22   chr22_5205949     ZBoe    G    C        0      0        2 
  22   chr22_5205949     ZGre    G    C        0      0        2 
  22   chr22_5205949     ZHar    G    C        0      0        2 
  22   chr22_5205949   Sample    G    C        0      0        2 
  22   chr22_5232592     AAsi    T    G        0      0        2 
  22   chr22_5232592     AKia    T    G        0      0        2 
  22   chr22_5232592     AOna    T    G        0      0        2 
  22   chr22_5232592     ASom    T    G        0      0        2 
  22   chr22_5232592     HCab    T    G        1      2        2 
  22   chr22_5232592     HPrz    T    G        1      2        2 
  22   chr22_5232592     ZBoe    T    G        0      0        2 
  22   chr22_5232592     ZGre    T    G        0      0        2 
  22   chr22_5232592     ZHar    T    G        0      0        2 
  22   chr22_5232592   Sample    T    G        0      0        2 
  22   chr22_5252038     AAsi    G    C        0      0        2 
  22   chr22_5252038     AKia    G    C        0      0        2 
  22   chr22_5252038     AOna    G    C        0      0        2 
  22   chr22_5252038     ASom    G    C        0      0        2 
  22   chr22_5252038     HCab    G    C      0.5      1        2 
  22   chr22_5252038     HPrz    G    C        1      2        2 
  22   chr22_5252038     ZBoe    G    C        0      0        2 
  22   chr22_5252038     ZGre    G    C        0      0        2 
  22   chr22_5252038     ZHar    G    C        0      0        2 
  22   chr22_5252038   Sample    G    C        0      0        2 
  22   chr22_5263218     AAsi    A    C        0      0        2 
  22   chr22_5263218     AKia    A    C        0      0        2 
  22   chr22_5263218     AOna    A    C        0      0        2 
  22   chr22_5263218     ASom    A    C        0      0        2 
  22   chr22_5263218     HCab    A    C        1      2        2 
  22   chr22_5263218     HPrz    A    C        1      2        2 
  22   chr22_5263218     ZBoe    A    C        0      0        2 
  22   chr22_5263218     ZGre    A    C        0      0        2 
  22   chr22_5263218     ZHar    A    C        0      0        2 
  22   chr22_5263218   Sample    A    C        0      0        2 
  22   chr22_5300028     AAsi    C    A        0      0        2 
  22   chr22_5300028     AKia    C    A        0      0        2 
  22   chr22_5300028     AOna    C    A        0      0        2 
  22   chr22_5300028     ASom    C    A        0      0        2 
  22   chr22_5300028     HCab    C    A        1      2        2 
  22   chr22_5300028     HPrz    C    A        1      2        2 
  22   chr22_5300028     ZBoe    C    A        0      0        2 
  22   chr22_5300028     ZGre    C    A        0      0        2 
  22   chr22_5300028     ZHar    C    A        0      0        2 
  22   chr22_5300028   Sample    C    A        0      0        2 
  22   chr22_5301573     AAsi    C    A        0      0        2 
  22   chr22_5301573     AKia    C    A        0      0        2 
  22   chr22_5301573     AOna    C    A      0.5      1        2 
  22   chr22_5301573     ASom    C    A        0      0        2 
  22   chr22_5301573     HCab    C    A        0      0        2 
  22   chr22_5301573     HPrz    C    A        0      0        2 
  22   chr22_5301573     ZBoe    C    A        0      0        2 
  22   chr22_5301573     ZGre    C    A        0      0        2 
  22   chr22_5301573     ZHar    C    A        0      0        2 
  22   chr22_5301573   Sample    C    A        0      0        2 
  22   chr22_5309307     AAsi    A    C        0      0        2 
  22   chr22_5309307     AKia    A    C        1      2        2 
  22   chr22_5309307     AOna    A    C        0      0        2 
  22   chr22_5309307     ASom    A    C        0      0        2 
  22   chr22_5309307     HCab    A    C        0      0        2 
  22   chr22_5309307     HPrz    A    C        0      0        2 
  22   chr22_5309307     ZBoe    A    C        0      0        2 
  22   chr22_5309307     ZGre    A    C        0      0        2 
  22   chr22_5309307     ZHar    A    C        0      0        2 
  22   chr22_5309307   Sample    A    C        0      0        2 
  22   chr22_5314495     AAsi    G    T        0      0        2 
  22   chr22_5314495     AKia    G    T        0      0        2 
  22   chr22_5314495     AOna    G    T        0      0        2 
  22   chr22_5314495     ASom    G    T        0      0        2 
  22   chr22_5314495     HCab    G    T        1      2        2 
  22   chr22_5314495     HPrz    G    T        1      2        2 
  22   chr22_5314495     ZBoe    G    T        0      0        2 
  22   chr22_5314495     ZGre    G    T        0      0        2 
  22   chr22_5314495     ZHar    G    T        0      0        2 
  22   chr22_5314495   Sample    G    T        0      0        2 
  22   chr22_5333067     AAsi    G    C        0      0        2 
  22   chr22_5333067     AKia    G    C        0      0        2 
  22   chr22_5333067     AOna    G    C      0.5      1        2 
  22   chr22_5333067     ASom    G    C        0      0        2 
  22   chr22_5333067     HCab    G    C        0      0        2 
  22   chr22_5333067     HPrz    G    C        0      0        2 
  22   chr22_5333067     ZBoe    G    C        0      0        2 
  22   chr22_5333067     ZGre    G    C        0      0        2 
  22   chr22_5333067     ZHar    G    C        0      0        2 
  22   chr22_5333067   Sample    G    C        0      0        2 
  22   chr22_5346459     AAsi    C    G        1      2        2 
  22   chr22_5346459     AKia    C    G        0      0        2 
  22   chr22_5346459     AOna    C    G        0      0        2 
  22   chr22_5346459     ASom    C    G        1      2        2 
  22   chr22_5346459     HCab    C    G        0      0        2 
  22   chr22_5346459     HPrz    C    G        0      0        2 
  22   chr22_5346459     ZBoe    C    G        0      0        2 
  22   chr22_5346459     ZGre    C    G        0      0        2 
  22   chr22_5346459     ZHar    C    G        0      0        2 
  22   chr22_5346459   Sample    C    G        1      2        2 
  22   chr22_5391321     AAsi    G    C        0      0        2 
  22   chr22_5391321     AKia    G    C        1      2        2 
  22   chr22_5391321     AOna    G    C        0      0        2 
  22   chr22_5391321     ASom    G    C        0      0        2 
  22   chr22_5391321     HCab    G    C        0      0        2 
  22   chr22_5391321     HPrz    G    C        0      0        2 
  22   chr22_5391321     ZBoe    G    C        0      0        2 
  22   chr22_5391321     ZGre    G    C        0      0        2 
  22   chr22_5391321     ZHar    G    C        0      0        2 
  22   chr22_5391321   Sample    G    C        0      0        2 
  22   chr22_5398225     AAsi    T    A        0      0        2 
  22   chr22_5398225     AKia    T    A        0      0        2 
  22   chr22_5398225     AOna    T    A        0      0        2 
  22   chr22_5398225     ASom    T    A        0      0        2 
  22   chr22_5398225     HCab    T    A        0      0        2 
  22   chr22_5398225     HPrz    T    A        0      0        2 
  22   chr22_5398225     ZBoe    T    A        0      0        2 
  22   chr22_5398225     ZGre    T    A        0      0        2 
  22   chr22_5398225     ZHar    T    A      0.5      1        2 
  22   chr22_5398225   Sample    T    A        0      0        2 
  22   chr22_5444581     AAsi    G    C        0      0        2 
  22   chr22_5444581     AKia    G    C        0      0        2 
  22   chr22_5444581     AOna    G    C        0      0        2 
  22   chr22_5444581     ASom    G    C        0      0        2 
  22   chr22_5444581     HCab    G    C        1      2        2 
  22   chr22_5444581     HPrz    G    C        1      2        2 
  22   chr22_5444581     ZBoe    G    C        0      0        2 
  22   chr22_5444581     ZGre    G    C        0      0        2 
  22   chr22_5444581     ZHar    G    C        0      0        2 
  22   chr22_5444581   Sample    G    C        0      0        2 
  22   chr22_5471309     AAsi    C    A        1      2        2 
  22   chr22_5471309     AKia    C    A        0      0        2 
  22   chr22_5471309     AOna    C    A        0      0        2 
  22   chr22_5471309     ASom    C    A        0      0        2 
  22   chr22_5471309     HCab    C    A        0      0        2 
  22   chr22_5471309     HPrz    C    A        0      0        2 
  22   chr22_5471309     ZBoe    C    A        0      0        2 
  22   chr22_5471309     ZGre    C    A        0      0        2 
  22   chr22_5471309     ZHar    C    A        0      0        2 
  22   chr22_5471309   Sample    C    A        0      0        2 
  22   chr22_5483395     AAsi    T    G        0      0        2 
  22   chr22_5483395     AKia    T    G        0      0        2 
  22   chr22_5483395     AOna    T    G        0      0        2 
  22   chr22_5483395     ASom    T    G        0      0        2 
  22   chr22_5483395     HCab    T    G        0      0        2 
  22   chr22_5483395     HPrz    T    G        0      0        2 
  22   chr22_5483395     ZBoe    T    G        1      2        2 
  22   chr22_5483395     ZGre    T    G        1      2        2 
  22   chr22_5483395     ZHar    T    G        1      2        2 
  22   chr22_5483395   Sample    T    G        0      0        2 
  22   chr22_5493845     AAsi    C    A        0      0        2 
  22   chr22_5493845     AKia    C    A        0      0        2 
  22   chr22_5493845     AOna    C    A        0      0        2 
  22   chr22_5493845     ASom    C    A        0      0        2 
  22   chr22_5493845     HCab    C    A      0.5      1        2 
  22   chr22_5493845     HPrz    C    A        1      2        2 
  22   chr22_5493845     ZBoe    C    A        0      0        2 
  22   chr22_5493845     ZGre    C    A        0      0        2 
  22   chr22_5493845     ZHar    C    A        0      0        2 
  22   chr22_5493845   Sample    C    A        0      0        2 
  22   chr22_5494082     AAsi    A    T        0      0        2 
  22   chr22_5494082     AKia    A    T      0.5      1        2 
  22   chr22_5494082     AOna    A    T        0      0        2 
  22   chr22_5494082     ASom    A    T        0      0        2 
  22   chr22_5494082     HCab    A    T        0      0        2 
  22   chr22_5494082     HPrz    A    T        0      0        2 
  22   chr22_5494082     ZBoe    A    T        0      0        2 
  22   chr22_5494082     ZGre    A    T        0      0        2 
  22   chr22_5494082     ZHar    A    T        0      0        2 
  22   chr22_5494082   Sample    A    T        0      0        2 
  22   chr22_5495129     AAsi    T    G        0      0        2 
  22   chr22_5495129     AKia    T    G        0      0        2 
  22   chr22_5495129     AOna    T    G        0      0        2 
  22   chr22_5495129     ASom    T    G        0      0        2 
  22   chr22_5495129     HCab    T    G        0      0        2 
  22   chr22_5495129     HPrz    T    G        0      0        2 
  22   chr22_5495129     ZBoe    T    G        0      0        2 
  22   chr22_5495129     ZGre    T    G        0      0        2 
  22   chr22_5495129     ZHar    T    G        1      2        2 
  22   chr22_5495129   Sample    T    G        0      0        2 
  22   chr22_5511263     AAsi    A    C        0      0        2 
  22   chr22_5511263     AKia    A    C        0      0        2 
  22   chr22_5511263     AOna    A    C        0      0        2 
  22   chr22_5511263     ASom    A    C        0      0        2 
  22   chr22_5511263     HCab    A    C        0      0        2 
  22   chr22_5511263     HPrz    A    C        0      0        2 
  22   chr22_5511263     ZBoe    A    C      0.5      1        2 
  22   chr22_5511263     ZGre    A    C        0      0        2 
  22   chr22_5511263     ZHar    A    C        0      0        2 
  22   chr22_5511263   Sample    A    C        0      0        2 
  22   chr22_5515953     AAsi    T    G        0      0        2 
  22   chr22_5515953     AKia    T    G        0      0        2 
  22   chr22_5515953     AOna    T    G        0      0        2 
  22   chr22_5515953     ASom    T    G        0      0        2 
  22   chr22_5515953     HCab    T    G        0      0        2 
  22   chr22_5515953     HPrz    T    G        0      0        2 
  22   chr22_5515953     ZBoe    T    G        0      0        2 
  22   chr22_5515953     ZGre    T    G        0      0        2 
  22   chr22_5515953     ZHar    T    G      0.5      1        2 
  22   chr22_5515953   Sample    T    G        0      0        2 
  22   chr22_5524198     AAsi    A    C        0      0        2 
  22   chr22_5524198     AKia    A    C        0      0        2 
  22   chr22_5524198     AOna    A    C        0      0        2 
  22   chr22_5524198     ASom    A    C        0      0        2 
  22   chr22_5524198     HCab    A    C        0      0        2 
  22   chr22_5524198     HPrz    A    C        0      0        2 
  22   chr22_5524198     ZBoe    A    C        0      0        2 
  22   chr22_5524198     ZGre    A    C      0.5      1        2 
  22   chr22_5524198     ZHar    A    C        0      0        2 
  22   chr22_5524198   Sample    A    C        0      0        2 
  22   chr22_5528743     AAsi    A    T        0      0        2 
  22   chr22_5528743     AKia    A    T        0      0        2 
  22   chr22_5528743     AOna    A    T        0      0        2 
  22   chr22_5528743     ASom    A    T        0      0        2 
  22   chr22_5528743     HCab    A    T      0.5      1        2 
  22   chr22_5528743     HPrz    A    T      0.5      1        2 
  22   chr22_5528743     ZBoe    A    T        0      0        2 
  22   chr22_5528743     ZGre    A    T        0      0        2 
  22   chr22_5528743     ZHar    A    T        0      0        2 
  22   chr22_5528743   Sample    A    T        0      0        2 
  22   chr22_5556729     AAsi    C    G        0      0        2 
  22   chr22_5556729     AKia    C    G        0      0        2 
  22   chr22_5556729     AOna    C    G        0      0        2 
  22   chr22_5556729     ASom    C    G        0      0        2 
  22   chr22_5556729     HCab    C    G        1      2        2 
  22   chr22_5556729     HPrz    C    G        1      2        2 
  22   chr22_5556729     ZBoe    C    G        0      0        2 
  22   chr22_5556729     ZGre    C    G        0      0        2 
  22   chr22_5556729     ZHar    C    G        0      0        2 
  22   chr22_5556729   Sample    C    G        0      0        2 
  22   chr22_5560959     AAsi    A    C        0      0        2 
  22   chr22_5560959     AKia    A    C        0      0        2 
  22   chr22_5560959     AOna    A    C        0      0        2 
  22   chr22_5560959     ASom    A    C        0      0        2 
  22   chr22_5560959     HCab    A    C        0      0        2 
  22   chr22_5560959     HPrz    A    C        0      0        2 
  22   chr22_5560959     ZBoe    A    C        0      0        2 
  22   chr22_5560959     ZGre    A    C      0.5      1        2 
  22   chr22_5560959     ZHar    A    C        0      0        2 
  22   chr22_5560959   Sample    A    C        0      0        2 
  22   chr22_5563914     AAsi    G    C        0      0        2 
  22   chr22_5563914     AKia    G    C      0.5      1        2 
  22   chr22_5563914     AOna    G    C        0      0        2 
  22   chr22_5563914     ASom    G    C        0      0        2 
  22   chr22_5563914     HCab    G    C        0      0        2 
  22   chr22_5563914     HPrz    G    C        0      0        2 
  22   chr22_5563914     ZBoe    G    C        0      0        2 
  22   chr22_5563914     ZGre    G    C        0      0        2 
  22   chr22_5563914     ZHar    G    C        0      0        2 
  22   chr22_5563914   Sample    G    C        0      0        2 
  22   chr22_5566208     AAsi    A    T        0      0        2 
  22   chr22_5566208     AKia    A    T        0      0        2 
  22   chr22_5566208     AOna    A    T        0      0        2 
  22   chr22_5566208     ASom    A    T        0      0        2 
  22   chr22_5566208     HCab    A    T      0.5      1        2 
  22   chr22_5566208     HPrz    A    T      0.5      1        2 
  22   chr22_5566208     ZBoe    A    T        0      0        2 
  22   chr22_5566208     ZGre    A    T        0      0        2 
  22   chr22_5566208     ZHar    A    T        0      0        2 
  22   chr22_5566208   Sample    A    T        0      0        2 
  22   chr22_5578531     AAsi    T    G        0      0        2 
  22   chr22_5578531     AKia    T    G        0      0        2 
  22   chr22_5578531     AOna    T    G        1      2        2 
  22   chr22_5578531     ASom    T    G        0      0        2 
  22   chr22_5578531     HCab    T    G        0      0        2 
  22   chr22_5578531     HPrz    T    G        0      0        2 
  22   chr22_5578531     ZBoe    T    G        0      0        2 
  22   chr22_5578531     ZGre    T    G        0      0        2 
  22   chr22_5578531     ZHar    T    G        0      0        2 
  22   chr22_5578531   Sample    T    G        0      0        2 
  22   chr22_5578558     AAsi    C    G        0      0        2 
  22   chr22_5578558     AKia    C    G        0      0        2 
  22   chr22_5578558     AOna    C    G        0      0        2 
  22   chr22_5578558     ASom    C    G        0      0        2 
  22   chr22_5578558     HCab    C    G        0      0        2 
  22   chr22_5578558     HPrz    C    G        0      0        2 
  22   chr22_5578558     ZBoe    C    G        0      0        2 
  22   chr22_5578558     ZGre    C    G        0      0        2 
  22   chr22_5578558     ZHar    C    G        1      2        2 
  22   chr22_5578558   Sample    C    G        0      0        2 
  22   chr22_5590327     AAsi    G    C        0      0        2 
  22   chr22_5590327     AKia    G    C        0      0        2 
  22   chr22_5590327     AOna    G    C        0      0        2 
  22   chr22_5590327     ASom    G    C        0      0        2 
  22   chr22_5590327     HCab    G    C        0      0        2 
  22   chr22_5590327     HPrz    G    C      0.5      1        2 
  22   chr22_5590327     ZBoe    G    C        0      0        2 
  22   chr22_5590327     ZGre    G    C        0      0        2 
  22   chr22_5590327     ZHar    G    C        0      0        2 
  22   chr22_5590327   Sample    G    C        0      0        2 
  22   chr22_5608280     AAsi    G    C        0      0        2 
  22   chr22_5608280     AKia    G    C        1      2        2 
  22   chr22_5608280     AOna    G    C        0      0        2 
  22   chr22_5608280     ASom    G    C        0      0        2 
  22   chr22_5608280     HCab    G    C        0      0        2 
  22   chr22_5608280     HPrz    G    C        0      0        2 
  22   chr22_5608280     ZBoe    G    C        0      0        2 
  22   chr22_5608280     ZGre    G    C        0      0        2 
  22   chr22_5608280     ZHar    G    C        0      0        2 
  22   chr22_5608280   Sample    G    C        0      0        2 
  22   chr22_5635847     AAsi    G    T        0      0        2 
  22   chr22_5635847     AKia    G    T        0      0        2 
  22   chr22_5635847     AOna    G    T        0      0        2 
  22   chr22_5635847     ASom    G    T        0      0        2 
  22   chr22_5635847     HCab    G    T        0      0        2 
  22   chr22_5635847     HPrz    G    T        0      0        2 
  22   chr22_5635847     ZBoe    G    T        1      2        2 
  22   chr22_5635847     ZGre    G    T        0      0        2 
  22   chr22_5635847     ZHar    G    T        0      0        2 
  22   chr22_5635847   Sample    G    T        0      0        2 
  22   chr22_5636055     AAsi    G    T        0      0        2 
  22   chr22_5636055     AKia    G    T        0      0        2 
  22   chr22_5636055     AOna    G    T        0      0        2 
  22   chr22_5636055     ASom    G    T        0      0        2 
  22   chr22_5636055     HCab    G    T        1      2        2 
  22   chr22_5636055     HPrz    G    T        1      2        2 
  22   chr22_5636055     ZBoe    G    T        0      0        2 
  22   chr22_5636055     ZGre    G    T        0      0        2 
  22   chr22_5636055     ZHar    G    T        0      0        2 
  22   chr22_5636055   Sample    G    T        0      0        2 
  22   chr22_5643159     AAsi    T    G        1      2        2 
  22   chr22_5643159     AKia    T    G        0      0        2 
  22   chr22_5643159     AOna    T    G        0      0        2 
  22   chr22_5643159     ASom    T    G        0      0        2 
  22   chr22_5643159     HCab    T    G        0      0        2 
  22   chr22_5643159     HPrz    T    G        0      0        2 
  22   chr22_5643159     ZBoe    T    G        0      0        2 
  22   chr22_5643159     ZGre    T    G        0      0        2 
  22   chr22_5643159     ZHar    T    G        0      0        2 
  22   chr22_5643159   Sample    T    G        1      2        2 
  22   chr22_5655866     AAsi    T    G        0      0        2 
  22   chr22_5655866     AKia    T    G      0.5      1        2 
  22   chr22_5655866     AOna    T    G        1      2        2 
  22   chr22_5655866     ASom    T    G        0      0        2 
  22   chr22_5655866     HCab    T    G        0      0        2 
  22   chr22_5655866     HPrz    T    G        0      0        2 
  22   chr22_5655866     ZBoe    T    G        0      0        2 
  22   chr22_5655866     ZGre    T    G        0      0        2 
  22   chr22_5655866     ZHar    T    G        0      0        2 
  22   chr22_5655866   Sample    T    G        0      0        2 
  22   chr22_5685839     AAsi    A    T        0      0        2 
  22   chr22_5685839     AKia    A    T        0      0        2 
  22   chr22_5685839     AOna    A    T        0      0        2 
  22   chr22_5685839     ASom    A    T        0      0        2 
  22   chr22_5685839     HCab    A    T        0      0        2 
  22   chr22_5685839     HPrz    A    T      0.5      1        2 
  22   chr22_5685839     ZBoe    A    T        0      0        2 
  22   chr22_5685839     ZGre    A    T        0      0        2 
  22   chr22_5685839     ZHar    A    T        0      0        2 
  22   chr22_5685839   Sample    A    T        0      0        2 
  22   chr22_5694170     AAsi    G    T        0      0        2 
  22   chr22_5694170     AKia    G    T        0      0        2 
  22   chr22_5694170     AOna    G    T        0      0        2 
  22   chr22_5694170     ASom    G    T        0      0        2 
  22   chr22_5694170     HCab    G    T        0      0        2 
  22   chr22_5694170     HPrz    G    T        0      0        2 
  22   chr22_5694170     ZBoe    G    T      0.5      1        2 
  22   chr22_5694170     ZGre    G    T        0      0        2 
  22   chr22_5694170     ZHar    G    T        0      0        2 
  22   chr22_5694170   Sample    G    T        0      0        2 
  22   chr22_5720234     AAsi    T    G        0      0        2 
  22   chr22_5720234     AKia    T    G        0      0        2 
  22   chr22_5720234     AOna    T    G        0      0        2 
  22   chr22_5720234     ASom    T    G        0      0        2 
  22   chr22_5720234     HCab    T    G        0      0        2 
  22   chr22_5720234     HPrz    T    G        0      0        2 
  22   chr22_5720234     ZBoe    T    G        0      0        2 
  22   chr22_5720234     ZGre    T    G        1      2        2 
  22   chr22_5720234     ZHar    T    G        0      0        2 
  22   chr22_5720234   Sample    T    G        0      0        2 
  22   chr22_5721770     AAsi    G    C        0      0        2 
  22   chr22_5721770     AKia    G    C        0      0        2 
  22   chr22_5721770     AOna    G    C        0      0        2 
  22   chr22_5721770     ASom    G    C        0      0        2 
  22   chr22_5721770     HCab    G    C        0      0        2 
  22   chr22_5721770     HPrz    G    C        0      0        2 
  22   chr22_5721770     ZBoe    G    C        0      0        2 
  22   chr22_5721770     ZGre    G    C      0.5      1        2 
  22   chr22_5721770     ZHar    G    C        0      0        2 
  22   chr22_5721770   Sample    G    C        0      0        2 
  22   chr22_5728537     AAsi    C    A        0      0        2 
  22   chr22_5728537     AKia    C    A        0      0        2 
  22   chr22_5728537     AOna    C    A        0      0        2 
  22   chr22_5728537     ASom    C    A        0      0        2 
  22   chr22_5728537     HCab    C    A        0      0        2 
  22   chr22_5728537     HPrz    C    A        0      0        2 
  22   chr22_5728537     ZBoe    C    A        0      0        2 
  22   chr22_5728537     ZGre    C    A        0      0        2 
  22   chr22_5728537     ZHar    C    A        1      2        2 
  22   chr22_5728537   Sample    C    A        0      0        2 
  22   chr22_5732349     AAsi    T    A        0      0        2 
  22   chr22_5732349     AKia    T    A        0      0        2 
  22   chr22_5732349     AOna    T    A      0.5      1        2 
  22   chr22_5732349     ASom    T    A        0      0        2 
  22   chr22_5732349     HCab    T    A        0      0        2 
  22   chr22_5732349     HPrz    T    A        0      0        2 
  22   chr22_5732349     ZBoe    T    A        0      0        2 
  22   chr22_5732349     ZGre    T    A        0      0        2 
  22   chr22_5732349     ZHar    T    A        0      0        2 
  22   chr22_5732349   Sample    T    A        0      0        2 
  22   chr22_5790173     AAsi    C    G        0      0        2 
  22   chr22_5790173     AKia    C    G        0      0        2 
  22   chr22_5790173     AOna    C    G        0      0        2 
  22   chr22_5790173     ASom    C    G        0      0        2 
  22   chr22_5790173     HCab    C    G        1      2        2 
  22   chr22_5790173     HPrz    C    G        1      2        2 
  22   chr22_5790173     ZBoe    C    G        0      0        2 
  22   chr22_5790173     ZGre    C    G        0      0        2 
  22   chr22_5790173     ZHar    C    G        0      0        2 
  22   chr22_5790173   Sample    C    G        0      0        2 
  22   chr22_5798117     AAsi    A    T        0      0        2 
  22   chr22_5798117     AKia    A    T        0      0        2 
  22   chr22_5798117     AOna    A    T        0      0        2 
  22   chr22_5798117     ASom    A    T        0      0        2 
  22   chr22_5798117     HCab    A    T        0      0        2 
  22   chr22_5798117     HPrz    A    T        0      0        2 
  22   chr22_5798117     ZBoe    A    T      0.5      1        2 
  22   chr22_5798117     ZGre    A    T        0      0        2 
  22   chr22_5798117     ZHar    A    T        0      0        2 
  22   chr22_5798117   Sample    A    T        0      0        2 
  22   chr22_5801462     AAsi    C    A        0      0        2 
  22   chr22_5801462     AKia    C    A        0      0        2 
  22   chr22_5801462     AOna    C    A        0      0        2 
  22   chr22_5801462     ASom    C    A        0      0        2 
  22   chr22_5801462     HCab    C    A        0      0        2 
  22   chr22_5801462     HPrz    C    A        0      0        2 
  22   chr22_5801462     ZBoe    C    A        0      0        2 
  22   chr22_5801462     ZGre    C    A        0      0        2 
  22   chr22_5801462     ZHar    C    A        1      2        2 
  22   chr22_5801462   Sample    C    A        0      0        2 
  22   chr22_5806813     AAsi    T    G        0      0        2 
  22   chr22_5806813     AKia    T    G        0      0        2 
  22   chr22_5806813     AOna    T    G        0      0        2 
  22   chr22_5806813     ASom    T    G        0      0        2 
  22   chr22_5806813     HCab    T    G      0.5      1        2 
  22   chr22_5806813     HPrz    T    G        0      0        2 
  22   chr22_5806813     ZBoe    T    G        0      0        2 
  22   chr22_5806813     ZGre    T    G        0      0        2 
  22   chr22_5806813     ZHar    T    G        0      0        2 
  22   chr22_5806813   Sample    T    G        0      0        2 
  22   chr22_5806896     AAsi    C    G        0      0        2 
  22   chr22_5806896     AKia    C    G        1      2        2 
  22   chr22_5806896     AOna    C    G        0      0        2 
  22   chr22_5806896     ASom    C    G        0      0        2 
  22   chr22_5806896     HCab    C    G        0      0        2 
  22   chr22_5806896     HPrz    C    G        0      0        2 
  22   chr22_5806896     ZBoe    C    G        0      0        2 
  22   chr22_5806896     ZGre    C    G        0      0        2 
  22   chr22_5806896     ZHar    C    G        0      0        2 
  22   chr22_5806896   Sample    C    G        0      0        2 
  22   chr22_5811472     AAsi    G    C        0      0        2 
  22   chr22_5811472     AKia    G    C        0      0        2 
  22   chr22_5811472     AOna    G    C      0.5      1        2 
  22   chr22_5811472     ASom    G    C        0      0        2 
  22   chr22_5811472     HCab    G    C        0      0        2 
  22   chr22_5811472     HPrz    G    C        0      0        2 
  22   chr22_5811472     ZBoe    G    C        0      0        2 
  22   chr22_5811472     ZGre    G    C        0      0        2 
  22   chr22_5811472     ZHar    G    C        0      0        2 
  22   chr22_5811472   Sample    G    C        0      0        2 
  22   chr22_5818323     AAsi    A    C        0      0        2 
  22   chr22_5818323     AKia    A    C        0      0        2 
  22   chr22_5818323     AOna    A    C        0      0        2 
  22   chr22_5818323     ASom    A    C        0      0        2 
  22   chr22_5818323     HCab    A    C        0      0        2 
  22   chr22_5818323     HPrz    A    C        0      0        2 
  22   chr22_5818323     ZBoe    A    C        0      0        2 
  22   chr22_5818323     ZGre    A    C      0.5      1        2 
  22   chr22_5818323     ZHar    A    C        0      0        2 
  22   chr22_5818323   Sample    A    C        0      0        2 
  22   chr22_5824979     AAsi    G    C        0      0        2 
  22   chr22_5824979     AKia    G    C        0      0        2 
  22   chr22_5824979     AOna    G    C        0      0        2 
  22   chr22_5824979     ASom    G    C        0      0        2 
  22   chr22_5824979     HCab    G    C        0      0        2 
  22   chr22_5824979     HPrz    G    C        0      0        2 
  22   chr22_5824979     ZBoe    G    C        1      2        2 
  22   chr22_5824979     ZGre    G    C        0      0        2 
  22   chr22_5824979     ZHar    G    C        0      0        2 
  22   chr22_5824979   Sample    G    C        0      0        2 
  22   chr22_5841913     AAsi    A    C        0      0        2 
  22   chr22_5841913     AKia    A    C        0      0        2 
  22   chr22_5841913     AOna    A    C        0      0        2 
  22   chr22_5841913     ASom    A    C        0      0        2 
  22   chr22_5841913     HCab    A    C        0      0        2 
  22   chr22_5841913     HPrz    A    C        0      0        2 
  22   chr22_5841913     ZBoe    A    C        0      0        2 
  22   chr22_5841913     ZGre    A    C        0      0        2 
  22   chr22_5841913     ZHar    A    C      0.5      1        2 
  22   chr22_5841913   Sample    A    C        0      0        2 
  22   chr22_5843684     AAsi    A    T        0      0        2 
  22   chr22_5843684     AKia    A    T        0      0        2 
  22   chr22_5843684     AOna    A    T        0      0        2 
  22   chr22_5843684     ASom    A    T        0      0        2 
  22   chr22_5843684     HCab    A    T        1      2        2 
  22   chr22_5843684     HPrz    A    T        1      2        2 
  22   chr22_5843684     ZBoe    A    T        0      0        2 
  22   chr22_5843684     ZGre    A    T        0      0        2 
  22   chr22_5843684     ZHar    A    T        0      0        2 
  22   chr22_5843684   Sample    A    T        0      0        2 
  22   chr22_5849882     AAsi    C    G        0      0        2 
  22   chr22_5849882     AKia    C    G        0      0        2 
  22   chr22_5849882     AOna    C    G      0.5      1        2 
  22   chr22_5849882     ASom    C    G        0      0        2 
  22   chr22_5849882     HCab    C    G        0      0        2 
  22   chr22_5849882     HPrz    C    G        0      0        2 
  22   chr22_5849882     ZBoe    C    G        0      0        2 
  22   chr22_5849882     ZGre    C    G        0      0        2 
  22   chr22_5849882     ZHar    C    G        0      0        2 
  22   chr22_5849882   Sample    C    G        0      0        2 
  22   chr22_5860288     AAsi    G    C        0      0        2 
  22   chr22_5860288     AKia    G    C        0      0        2 
  22   chr22_5860288     AOna    G    C        0      0        2 
  22   chr22_5860288     ASom    G    C        0      0        2 
  22   chr22_5860288     HCab    G    C      0.5      1        2 
  22   chr22_5860288     HPrz    G    C        0      0        2 
  22   chr22_5860288     ZBoe    G    C        0      0        2 
  22   chr22_5860288     ZGre    G    C        0      0        2 
  22   chr22_5860288     ZHar    G    C        0      0        2 
  22   chr22_5860288   Sample    G    C        0      0        2 
  22   chr22_5884225     AAsi    A    C        0      0        2 
  22   chr22_5884225     AKia    A    C        0      0        2 
  22   chr22_5884225     AOna    A    C        0      0        2 
  22   chr22_5884225     ASom    A    C        0      0        2 
  22   chr22_5884225     HCab    A    C      0.5      1        2 
  22   chr22_5884225     HPrz    A    C      0.5      1        2 
  22   chr22_5884225     ZBoe    A    C        0      0        2 
  22   chr22_5884225     ZGre    A    C        0      0        2 
  22   chr22_5884225     ZHar    A    C        0      0        2 
  22   chr22_5884225   Sample    A    C        0      0        2 
  22   chr22_5900096     AAsi    G    C        0      0        2 
  22   chr22_5900096     AKia    G    C        0      0        2 
  22   chr22_5900096     AOna    G    C        0      0        2 
  22   chr22_5900096     ASom    G    C        0      0        2 
  22   chr22_5900096     HCab    G    C        0      0        2 
  22   chr22_5900096     HPrz    G    C        0      0        2 
  22   chr22_5900096     ZBoe    G    C        0      0        2 
  22   chr22_5900096     ZGre    G    C        0      0        2 
  22   chr22_5900096     ZHar    G    C        1      2        2 
  22   chr22_5900096   Sample    G    C        0      0        2 
  22   chr22_5923669     AAsi    A    C        0      0        2 
  22   chr22_5923669     AKia    A    C        0      0        2 
  22   chr22_5923669     AOna    A    C        0      0        2 
  22   chr22_5923669     ASom    A    C        0      0        2 
  22   chr22_5923669     HCab    A    C        0      0        2 
  22   chr22_5923669     HPrz    A    C        0      0        2 
  22   chr22_5923669     ZBoe    A    C        0      0        2 
  22   chr22_5923669     ZGre    A    C        0      0        2 
  22   chr22_5923669     ZHar    A    C      0.5      1        2 
  22   chr22_5923669   Sample    A    C        0      0        2 
  22   chr22_5924160     AAsi    G    T        0      0        2 
  22   chr22_5924160     AKia    G    T        0      0        2 
  22   chr22_5924160     AOna    G    T        0      0        2 
  22   chr22_5924160     ASom    G    T        0      0        2 
  22   chr22_5924160     HCab    G    T        1      2        2 
  22   chr22_5924160     HPrz    G    T        1      2        2 
  22   chr22_5924160     ZBoe    G    T        0      0        2 
  22   chr22_5924160     ZGre    G    T        0      0        2 
  22   chr22_5924160     ZHar    G    T        0      0        2 
  22   chr22_5924160   Sample    G    T        0      0        2 
  22   chr22_5938596     AAsi    A    C        0      0        2 
  22   chr22_5938596     AKia    A    C        1      2        2 
  22   chr22_5938596     AOna    A    C        0      0        2 
  22   chr22_5938596     ASom    A    C        0      0        2 
  22   chr22_5938596     HCab    A    C        0      0        2 
  22   chr22_5938596     HPrz    A    C        0      0        2 
  22   chr22_5938596     ZBoe    A    C        0      0        2 
  22   chr22_5938596     ZGre    A    C        0      0        2 
  22   chr22_5938596     ZHar    A    C        0      0        2 
  22   chr22_5938596   Sample    A    C        0      0        2 
  22   chr22_5945187     AAsi    C    G        0      0        2 
  22   chr22_5945187     AKia    C    G        0      0        2 
  22   chr22_5945187     AOna    C    G        0      0        2 
  22   chr22_5945187     ASom    C    G        0      0        2 
  22   chr22_5945187     HCab    C    G        1      2        2 
  22   chr22_5945187     HPrz    C    G      0.5      1        2 
  22   chr22_5945187     ZBoe    C    G        0      0        2 
  22   chr22_5945187     ZGre    C    G        0      0        2 
  22   chr22_5945187     ZHar    C    G        0      0        2 
  22   chr22_5945187   Sample    C    G        0      0        2 
  22   chr22_5949486     AAsi    A    T      0.5      1        2 
  22   chr22_5949486     AKia    A    T        0      0        2 
  22   chr22_5949486     AOna    A    T        0      0        2 
  22   chr22_5949486     ASom    A    T        0      0        2 
  22   chr22_5949486     HCab    A    T        0      0        2 
  22   chr22_5949486     HPrz    A    T        0      0        2 
  22   chr22_5949486     ZBoe    A    T        0      0        2 
  22   chr22_5949486     ZGre    A    T        0      0        2 
  22   chr22_5949486     ZHar    A    T        0      0        2 
  22   chr22_5949486   Sample    A    T        1      2        2 
  22   chr22_5970511     AAsi    G    T        0      0        2 
  22   chr22_5970511     AKia    G    T        0      0        2 
  22   chr22_5970511     AOna    G    T        0      0        2 
  22   chr22_5970511     ASom    G    T        0      0        2 
  22   chr22_5970511     HCab    G    T        0      0        2 
  22   chr22_5970511     HPrz    G    T      0.5      1        2 
  22   chr22_5970511     ZBoe    G    T        0      0        2 
  22   chr22_5970511     ZGre    G    T        0      0        2 
  22   chr22_5970511     ZHar    G    T        0      0        2 
  22   chr22_5970511   Sample    G    T        0      0        2 
  22   chr22_5980299     AAsi    G    T        0      0        2 
  22   chr22_5980299     AKia    G    T        0      0        2 
  22   chr22_5980299     AOna    G    T        0      0        2 
  22   chr22_5980299     ASom    G    T        0      0        2 
  22   chr22_5980299     HCab    G    T        1      2        2 
  22   chr22_5980299     HPrz    G    T        1      2        2 
  22   chr22_5980299     ZBoe    G    T        0      0        2 
  22   chr22_5980299     ZGre    G    T        0      0        2 
  22   chr22_5980299     ZHar    G    T        0      0        2 
  22   chr22_5980299   Sample    G    T        0      0        2 
  22   chr22_5995123     AAsi    G    C        0      0        2 
  22   chr22_5995123     AKia    G    C        0      0        2 
  22   chr22_5995123     AOna    G    C        0      0        2 
  22   chr22_5995123     ASom    G    C        0      0        2 
  22   chr22_5995123     HCab    G    C      0.5      1        2 
  22   chr22_5995123     HPrz    G    C        0      0        2 
  22   chr22_5995123     ZBoe    G    C        0      0        2 
  22   chr22_5995123     ZGre    G    C        0      0        2 
  22   chr22_5995123     ZHar    G    C        0      0        2 
  22   chr22_5995123   Sample    G    C        0      0        2 
  22   chr22_6007235     AAsi    G    C        0      0        2 
  22   chr22_6007235     AKia    G    C        0      0        2 
  22   chr22_6007235     AOna    G    C        0      0        2 
  22   chr22_6007235     ASom    G    C        0      0        2 
  22   chr22_6007235     HCab    G    C        1      2        2 
  22   chr22_6007235     HPrz    G    C        1      2        2 
  22   chr22_6007235     ZBoe    G    C        0      0        2 
  22   chr22_6007235     ZGre    G    C        0      0        2 
  22   chr22_6007235     ZHar    G    C        0      0        2 
  22   chr22_6007235   Sample    G    C        0      0        2 
  22   chr22_6020489     AAsi    G    T        0      0        2 
  22   chr22_6020489     AKia    G    T        0      0        2 
  22   chr22_6020489     AOna    G    T        0      0        2 
  22   chr22_6020489     ASom    G    T        0      0        2 
  22   chr22_6020489     HCab    G    T        0      0        2 
  22   chr22_6020489     HPrz    G    T        0      0        2 
  22   chr22_6020489     ZBoe    G    T        1      2        2 
  22   chr22_6020489     ZGre    G    T        1      2        2 
  22   chr22_6020489     ZHar    G    T        1      2        2 
  22   chr22_6020489   Sample    G    T        0      0        2 
  22   chr22_6030726     AAsi    G    T        0      0        2 
  22   chr22_6030726     AKia    G    T        0      0        2 
  22   chr22_6030726     AOna    G    T        0      0        2 
  22   chr22_6030726     ASom    G    T        0      0        2 
  22   chr22_6030726     HCab    G    T        0      0        2 
  22   chr22_6030726     HPrz    G    T        0      0        2 
  22   chr22_6030726     ZBoe    G    T        0      0        2 
  22   chr22_6030726     ZGre    G    T        1      2        2 
  22   chr22_6030726     ZHar    G    T        0      0        2 
  22   chr22_6030726   Sample    G    T        0      0        2 
  22   chr22_6059375     AAsi    G    T        0      0        2 
  22   chr22_6059375     AKia    G    T        0      0        2 
  22   chr22_6059375     AOna    G    T        0      0        2 
  22   chr22_6059375     ASom    G    T        1      2        2 
  22   chr22_6059375     HCab    G    T        0      0        2 
  22   chr22_6059375     HPrz    G    T        0      0        2 
  22   chr22_6059375     ZBoe    G    T        0      0        2 
  22   chr22_6059375     ZGre    G    T        0      0        2 
  22   chr22_6059375     ZHar    G    T        0      0        2 
  22   chr22_6059375   Sample    G    T        1      2        2 
  22   chr22_6064617     AAsi    G    T        0      0        2 
  22   chr22_6064617     AKia    G    T        0      0        2 
  22   chr22_6064617     AOna    G    T        0      0        2 
  22   chr22_6064617     ASom    G    T        0      0        2 
  22   chr22_6064617     HCab    G    T        0      0        2 
  22   chr22_6064617     HPrz    G    T      0.5      1        2 
  22   chr22_6064617     ZBoe    G    T        0      0        2 
  22   chr22_6064617     ZGre    G    T        0      0        2 
  22   chr22_6064617     ZHar    G    T        0      0        2 
  22   chr22_6064617   Sample    G    T        0      0        2 
  22   chr22_6099853     AAsi    A    C        0      0        2 
  22   chr22_6099853     AKia    A    C        0      0        2 
  22   chr22_6099853     AOna    A    C        0      0        2 
  22   chr22_6099853     ASom    A    C        0      0        2 
  22   chr22_6099853     HCab    A    C        1      2        2 
  22   chr22_6099853     HPrz    A    C        1      2        2 
  22   chr22_6099853     ZBoe    A    C        0      0        2 
  22   chr22_6099853     ZGre    A    C        0      0        2 
  22   chr22_6099853     ZHar    A    C        0      0        2 
  22   chr22_6099853   Sample    A    C        0      0        2 
  22   chr22_6100414     AAsi    C    A        0      0        2 
  22   chr22_6100414     AKia    C    A        0      0        2 
  22   chr22_6100414     AOna    C    A        0      0        2 
  22   chr22_6100414     ASom    C    A        0      0        2 
  22   chr22_6100414     HCab    C    A        1      2        2 
  22   chr22_6100414     HPrz    C    A        1      2        2 
  22   chr22_6100414     ZBoe    C    A        0      0        2 
  22   chr22_6100414     ZGre    C    A        0      0        2 
  22   chr22_6100414     ZHar    C    A        0      0        2 
  22   chr22_6100414   Sample    C    A        0      0        2 
  22   chr22_6102672     AAsi    G    C        0      0        2 
  22   chr22_6102672     AKia    G    C      0.5      1        2 
  22   chr22_6102672     AOna    G    C        1      2        2 
  22   chr22_6102672     ASom    G    C        0      0        2 
  22   chr22_6102672     HCab    G    C        0      0        2 
  22   chr22_6102672     HPrz    G    C        0      0        2 
  22   chr22_6102672     ZBoe    G    C        0      0        2 
  22   chr22_6102672     ZGre    G    C        0      0        2 
  22   chr22_6102672     ZHar    G    C        0      0        2 
  22   chr22_6102672   Sample    G    C        0      0        2 
  22   chr22_6109348     AAsi    C    A        0      0        2 
  22   chr22_6109348     AKia    C    A        0      0        2 
  22   chr22_6109348     AOna    C    A        0      0        2 
  22   chr22_6109348     ASom    C    A        0      0        2 
  22   chr22_6109348     HCab    C    A        1      2        2 
  22   chr22_6109348     HPrz    C    A        1      2        2 
  22   chr22_6109348     ZBoe    C    A        0      0        2 
  22   chr22_6109348     ZGre    C    A        0      0        2 
  22   chr22_6109348     ZHar    C    A        0      0        2 
  22   chr22_6109348   Sample    C    A        0      0        2 
  22   chr22_6130727     AAsi    A    T        0      0        2 
  22   chr22_6130727     AKia    A    T        0      0        2 
  22   chr22_6130727     AOna    A    T      0.5      1        2 
  22   chr22_6130727     ASom    A    T        0      0        2 
  22   chr22_6130727     HCab    A    T        0      0        2 
  22   chr22_6130727     HPrz    A    T        0      0        2 
  22   chr22_6130727     ZBoe    A    T        0      0        2 
  22   chr22_6130727     ZGre    A    T        0      0        2 
  22   chr22_6130727     ZHar    A    T        0      0        2 
  22   chr22_6130727   Sample    A    T        0      0        2 
  22   chr22_6153461     AAsi    A    T      0.5      1        2 
  22   chr22_6153461     AKia    A    T        0      0        2 
  22   chr22_6153461     AOna    A    T        0      0        2 
  22   chr22_6153461     ASom    A    T      0.5      1        2 
  22   chr22_6153461     HCab    A    T        1      2        2 
  22   chr22_6153461     HPrz    A    T        1      2        2 
  22   chr22_6153461     ZBoe    A    T        0      0        2 
  22   chr22_6153461     ZGre    A    T        0      0        2 
  22   chr22_6153461     ZHar    A    T        0      0        2 
  22   chr22_6153461   Sample    A    T        1      2        2 
  22   chr22_6157353     AAsi    A    C      0.5      1        2 
  22   chr22_6157353     AKia    A    C        0      0        2 
  22   chr22_6157353     AOna    A    C        0      0        2 
  22   chr22_6157353     ASom    A    C        0      0        2 
  22   chr22_6157353     HCab    A    C        0      0        2 
  22   chr22_6157353     HPrz    A    C        0      0        2 
  22   chr22_6157353     ZBoe    A    C        0      0        2 
  22   chr22_6157353     ZGre    A    C        0      0        2 
  22   chr22_6157353     ZHar    A    C        0      0        2 
  22   chr22_6157353   Sample    A    C        0      0        2 
  22   chr22_6159791     AAsi    G    C        0      0        2 
  22   chr22_6159791     AKia    G    C        0      0        2 
  22   chr22_6159791     AOna    G    C      0.5      1        2 
  22   chr22_6159791     ASom    G    C        0      0        2 
  22   chr22_6159791     HCab    G    C        0      0        2 
  22   chr22_6159791     HPrz    G    C        0      0        2 
  22   chr22_6159791     ZBoe    G    C        0      0        2 
  22   chr22_6159791     ZGre    G    C        0      0        2 
  22   chr22_6159791     ZHar    G    C        0      0        2 
  22   chr22_6159791   Sample    G    C        0      0        2 
  22   chr22_6172047     AAsi    T    G        0      0        2 
  22   chr22_6172047     AKia    T    G        0      0        2 
  22   chr22_6172047     AOna    T    G        0      0        2 
  22   chr22_6172047     ASom    T    G        0      0        2 
  22   chr22_6172047     HCab    T    G        1      2        2 
  22   chr22_6172047     HPrz    T    G        1      2        2 
  22   chr22_6172047     ZBoe    T    G        0      0        2 
  22   chr22_6172047     ZGre    T    G        0      0        2 
  22   chr22_6172047     ZHar    T    G        0      0        2 
  22   chr22_6172047   Sample    T    G        0      0        2 
  22   chr22_6180209     AAsi    C    G        0      0        2 
  22   chr22_6180209     AKia    C    G        0      0        2 
  22   chr22_6180209     AOna    C    G        0      0        2 
  22   chr22_6180209     ASom    C    G        1      2        2 
  22   chr22_6180209     HCab    C    G        0      0        2 
  22   chr22_6180209     HPrz    C    G        0      0        2 
  22   chr22_6180209     ZBoe    C    G        0      0        2 
  22   chr22_6180209     ZGre    C    G        0      0        2 
  22   chr22_6180209     ZHar    C    G        0      0        2 
  22   chr22_6180209   Sample    C    G        0      0        2 
  22   chr22_6207140     AAsi    A    T        0      0        2 
  22   chr22_6207140     AKia    A    T        0      0        2 
  22   chr22_6207140     AOna    A    T        0      0        2 
  22   chr22_6207140     ASom    A    T        0      0        2 
  22   chr22_6207140     HCab    A    T        0      0        2 
  22   chr22_6207140     HPrz    A    T        0      0        2 
  22   chr22_6207140     ZBoe    A    T        0      0        2 
  22   chr22_6207140     ZGre    A    T        0      0        2 
  22   chr22_6207140     ZHar    A    T        1      2        2 
  22   chr22_6207140   Sample    A    T        0      0        2 
  22   chr22_6207989     AAsi    T    A        0      0        2 
  22   chr22_6207989     AKia    T    A        0      0        2 
  22   chr22_6207989     AOna    T    A        0      0        2 
  22   chr22_6207989     ASom    T    A        0      0        2 
  22   chr22_6207989     HCab    T    A        0      0        2 
  22   chr22_6207989     HPrz    T    A        0      0        2 
  22   chr22_6207989     ZBoe    T    A        0      0        2 
  22   chr22_6207989     ZGre    T    A      0.5      1        2 
  22   chr22_6207989     ZHar    T    A        0      0        2 
  22   chr22_6207989   Sample    T    A        0      0        2 
  22   chr22_6208747     AAsi    C    G        0      0        2 
  22   chr22_6208747     AKia    C    G        0      0        2 
  22   chr22_6208747     AOna    C    G        0      0        2 
  22   chr22_6208747     ASom    C    G        0      0        2 
  22   chr22_6208747     HCab    C    G        1      2        2 
  22   chr22_6208747     HPrz    C    G        1      2        2 
  22   chr22_6208747     ZBoe    C    G        0      0        2 
  22   chr22_6208747     ZGre    C    G        0      0        2 
  22   chr22_6208747     ZHar    C    G        0      0        2 
  22   chr22_6208747   Sample    C    G        0      0        2 
  22   chr22_6225159     AAsi    T    G        0      0        2 
  22   chr22_6225159     AKia    T    G        0      0        2 
  22   chr22_6225159     AOna    T    G        0      0        2 
  22   chr22_6225159     ASom    T    G        0      0        2 
  22   chr22_6225159     HCab    T    G        1      2        2 
  22   chr22_6225159     HPrz    T    G        1      2        2 
  22   chr22_6225159     ZBoe    T    G        0      0        2 
  22   chr22_6225159     ZGre    T    G        0      0        2 
  22   chr22_6225159     ZHar    T    G        0      0        2 
  22   chr22_6225159   Sample    T    G        0      0        2 
  22   chr22_6228564     AAsi    T    A        1      2        2 
  22   chr22_6228564     AKia    T    A        0      0        2 
  22   chr22_6228564     AOna    T    A        0      0        2 
  22   chr22_6228564     ASom    T    A        1      2        2 
  22   chr22_6228564     HCab    T    A        0      0        2 
  22   chr22_6228564     HPrz    T    A        0      0        2 
  22   chr22_6228564     ZBoe    T    A        0      0        2 
  22   chr22_6228564     ZGre    T    A        0      0        2 
  22   chr22_6228564     ZHar    T    A        0      0        2 
  22   chr22_6228564   Sample    T    A        1      2        2 
  22   chr22_6235635     AAsi    C    G        0      0        2 
  22   chr22_6235635     AKia    C    G        0      0        2 
  22   chr22_6235635     AOna    C    G        0      0        2 
  22   chr22_6235635     ASom    C    G        0      0        2 
  22   chr22_6235635     HCab    C    G        1      2        2 
  22   chr22_6235635     HPrz    C    G        1      2        2 
  22   chr22_6235635     ZBoe    C    G        0      0        2 
  22   chr22_6235635     ZGre    C    G        0      0        2 
  22   chr22_6235635     ZHar    C    G        0      0        2 
  22   chr22_6235635   Sample    C    G        0      0        2 
  22   chr22_6255317     AAsi    G    C        0      0        2 
  22   chr22_6255317     AKia    G    C        1      2        2 
  22   chr22_6255317     AOna    G    C        1      2        2 
  22   chr22_6255317     ASom    G    C        0      0        2 
  22   chr22_6255317     HCab    G    C        1      2        2 
  22   chr22_6255317     HPrz    G    C        1      2        2 
  22   chr22_6255317     ZBoe    G    C        0      0        2 
  22   chr22_6255317     ZGre    G    C        0      0        2 
  22   chr22_6255317     ZHar    G    C        0      0        2 
  22   chr22_6255317   Sample    G    C        0      0        2 
  22   chr22_6265945     AAsi    C    G        0      0        2 
  22   chr22_6265945     AKia    C    G        0      0        2 
  22   chr22_6265945     AOna    C    G        0      0        2 
  22   chr22_6265945     ASom    C    G        0      0        2 
  22   chr22_6265945     HCab    C    G        0      0        2 
  22   chr22_6265945     HPrz    C    G      0.5      1        2 
  22   chr22_6265945     ZBoe    C    G        0      0        2 
  22   chr22_6265945     ZGre    C    G        0      0        2 
  22   chr22_6265945     ZHar    C    G        0      0        2 
  22   chr22_6265945   Sample    C    G        0      0        2 
  22   chr22_6287565     AAsi    C    G        0      0        2 
  22   chr22_6287565     AKia    C    G        1      2        2 
  22   chr22_6287565     AOna    C    G        0      0        2 
  22   chr22_6287565     ASom    C    G        0      0        2 
  22   chr22_6287565     HCab    C    G        0      0        2 
  22   chr22_6287565     HPrz    C    G        0      0        2 
  22   chr22_6287565     ZBoe    C    G        0      0        2 
  22   chr22_6287565     ZGre    C    G        0      0        2 
  22   chr22_6287565     ZHar    C    G        0      0        2 
  22   chr22_6287565   Sample    C    G        0      0        2 
  22   chr22_6288884     AAsi    C    G        0      0        2 
  22   chr22_6288884     AKia    C    G        0      0        2 
  22   chr22_6288884     AOna    C    G        0      0        2 
  22   chr22_6288884     ASom    C    G        0      0        2 
  22   chr22_6288884     HCab    C    G        0      0        2 
  22   chr22_6288884     HPrz    C    G        0      0        2 
  22   chr22_6288884     ZBoe    C    G      0.5      1        2 
  22   chr22_6288884     ZGre    C    G        0      0        2 
  22   chr22_6288884     ZHar    C    G        0      0        2 
  22   chr22_6288884   Sample    C    G        0      0        2 
  22   chr22_6308517     AAsi    C    A        0      0        2 
  22   chr22_6308517     AKia    C    A        0      0        2 
  22   chr22_6308517     AOna    C    A        0      0        2 
  22   chr22_6308517     ASom    C    A        0      0        2 
  22   chr22_6308517     HCab    C    A        0      0        2 
  22   chr22_6308517     HPrz    C    A        1      2        2 
  22   chr22_6308517     ZBoe    C    A        0      0        2 
  22   chr22_6308517     ZGre    C    A        0      0        2 
  22   chr22_6308517     ZHar    C    A        0      0        2 
  22   chr22_6308517   Sample    C    A        0      0        2 
  22   chr22_6317324     AAsi    G    T        0      0        2 
  22   chr22_6317324     AKia    G    T        0      0        2 
  22   chr22_6317324     AOna    G    T        0      0        2 
  22   chr22_6317324     ASom    G    T        0      0        2 
  22   chr22_6317324     HCab    G    T        1      2        2 
  22   chr22_6317324     HPrz    G    T        1      2        2 
  22   chr22_6317324     ZBoe    G    T        0      0        2 
  22   chr22_6317324     ZGre    G    T        0      0        2 
  22   chr22_6317324     ZHar    G    T        0      0        2 
  22   chr22_6317324   Sample    G    T        0      0        2 
  22   chr22_6323140     AAsi    T    A        0      0        2 
  22   chr22_6323140     AKia    T    A        0      0        2 
  22   chr22_6323140     AOna    T    A        0      0        2 
  22   chr22_6323140     ASom    T    A        0      0        2 
  22   chr22_6323140     HCab    T    A        0      0        2 
  22   chr22_6323140     HPrz    T    A        0      0        2 
  22   chr22_6323140     ZBoe    T    A      0.5      1        2 
  22   chr22_6323140     ZGre    T    A        0      0        2 
  22   chr22_6323140     ZHar    T    A        0      0        2 
  22   chr22_6323140   Sample    T    A        0      0        2 
  22   chr22_6340322     AAsi    C    G        0      0        2 
  22   chr22_6340322     AKia    C    G      0.5      1        2 
  22   chr22_6340322     AOna    C    G      0.5      1        2 
  22   chr22_6340322     ASom    C    G        0      0        2 
  22   chr22_6340322     HCab    C    G        0      0        2 
  22   chr22_6340322     HPrz    C    G        0      0        2 
  22   chr22_6340322     ZBoe    C    G        0      0        2 
  22   chr22_6340322     ZGre    C    G        0      0        2 
  22   chr22_6340322     ZHar    C    G        0      0        2 
  22   chr22_6340322   Sample    C    G        0      0        2 
  22   chr22_6359107     AAsi    C    A        0      0        2 
  22   chr22_6359107     AKia    C    A        0      0        2 
  22   chr22_6359107     AOna    C    A        0      0        2 
  22   chr22_6359107     ASom    C    A        0      0        2 
  22   chr22_6359107     HCab    C    A        0      0        2 
  22   chr22_6359107     HPrz    C    A        0      0        2 
  22   chr22_6359107     ZBoe    C    A        0      0        2 
  22   chr22_6359107     ZGre    C    A        1      2        2 
  22   chr22_6359107     ZHar    C    A        0      0        2 
  22   chr22_6359107   Sample    C    A        0      0        2 
  22   chr22_6360208     AAsi    G    C        0      0        2 
  22   chr22_6360208     AKia    G    C      0.5      1        2 
  22   chr22_6360208     AOna    G    C        0      0        2 
  22   chr22_6360208     ASom    G    C        0      0        2 
  22   chr22_6360208     HCab    G    C        0      0        2 
  22   chr22_6360208     HPrz    G    C        0      0        2 
  22   chr22_6360208     ZBoe    G    C        0      0        2 
  22   chr22_6360208     ZGre    G    C        0      0        2 
  22   chr22_6360208     ZHar    G    C        0      0        2 
  22   chr22_6360208   Sample    G    C        0      0        2 
  22   chr22_6370553     AAsi    A    T        0      0        2 
  22   chr22_6370553     AKia    A    T        0      0        2 
  22   chr22_6370553     AOna    A    T        0      0        2 
  22   chr22_6370553     ASom    A    T        0      0        2 
  22   chr22_6370553     HCab    A    T        1      2        2 
  22   chr22_6370553     HPrz    A    T        1      2        2 
  22   chr22_6370553     ZBoe    A    T        0      0        2 
  22   chr22_6370553     ZGre    A    T        0      0        2 
  22   chr22_6370553     ZHar    A    T        0      0        2 
  22   chr22_6370553   Sample    A    T        0      0        2 
  22   chr22_6382303     AAsi    G    C        0      0        2 
  22   chr22_6382303     AKia    G    C        0      0        2 
  22   chr22_6382303     AOna    G    C        0      0        2 
  22   chr22_6382303     ASom    G    C        0      0        2 
  22   chr22_6382303     HCab    G    C        1      2        2 
  22   chr22_6382303     HPrz    G    C        0      0        2 
  22   chr22_6382303     ZBoe    G    C        0      0        2 
  22   chr22_6382303     ZGre    G    C        0      0        2 
  22   chr22_6382303     ZHar    G    C        0      0        2 
  22   chr22_6382303   Sample    G    C        0      0        2 
  22   chr22_6396866     AAsi    A    T        0      0        2 
  22   chr22_6396866     AKia    A    T        0      0        2 
  22   chr22_6396866     AOna    A    T        0      0        2 
  22   chr22_6396866     ASom    A    T        0      0        2 
  22   chr22_6396866     HCab    A    T        1      2        2 
  22   chr22_6396866     HPrz    A    T        1      2        2 
  22   chr22_6396866     ZBoe    A    T        0      0        2 
  22   chr22_6396866     ZGre    A    T        0      0        2 
  22   chr22_6396866     ZHar    A    T        0      0        2 
  22   chr22_6396866   Sample    A    T        0      0        2 
  22   chr22_6412100     AAsi    C    A        0      0        2 
  22   chr22_6412100     AKia    C    A        0      0        2 
  22   chr22_6412100     AOna    C    A        0      0        2 
  22   chr22_6412100     ASom    C    A        0      0        2 
  22   chr22_6412100     HCab    C    A        1      2        2 
  22   chr22_6412100     HPrz    C    A      0.5      1        2 
  22   chr22_6412100     ZBoe    C    A        0      0        2 
  22   chr22_6412100     ZGre    C    A        0      0        2 
  22   chr22_6412100     ZHar    C    A        0      0        2 
  22   chr22_6412100   Sample    C    A        0      0        2 
  22   chr22_6416657     AAsi    C    G        0      0        2 
  22   chr22_6416657     AKia    C    G        0      0        2 
  22   chr22_6416657     AOna    C    G        0      0        2 
  22   chr22_6416657     ASom    C    G        0      0        2 
  22   chr22_6416657     HCab    C    G        0      0        2 
  22   chr22_6416657     HPrz    C    G      0.5      1        2 
  22   chr22_6416657     ZBoe    C    G        0      0        2 
  22   chr22_6416657     ZGre    C    G        0      0        2 
  22   chr22_6416657     ZHar    C    G        0      0        2 
  22   chr22_6416657   Sample    C    G        0      0        2 
  22   chr22_6438843     AAsi    G    C        1      2        2 
  22   chr22_6438843     AKia    G    C        0      0        2 
  22   chr22_6438843     AOna    G    C        0      0        2 
  22   chr22_6438843     ASom    G    C        0      0        2 
  22   chr22_6438843     HCab    G    C        0      0        2 
  22   chr22_6438843     HPrz    G    C        0      0        2 
  22   chr22_6438843     ZBoe    G    C        0      0        2 
  22   chr22_6438843     ZGre    G    C        0      0        2 
  22   chr22_6438843     ZHar    G    C        0      0        2 
  22   chr22_6438843   Sample    G    C        0      0        2 
  22   chr22_6453070     AAsi    G    T        0      0        2 
  22   chr22_6453070     AKia    G    T        1      2        2 
  22   chr22_6453070     AOna    G    T        0      0        2 
  22   chr22_6453070     ASom    G    T        0      0        2 
  22   chr22_6453070     HCab    G    T        0      0        2 
  22   chr22_6453070     HPrz    G    T        0      0        2 
  22   chr22_6453070     ZBoe    G    T        0      0        2 
  22   chr22_6453070     ZGre    G    T        0      0        2 
  22   chr22_6453070     ZHar    G    T        0      0        2 
  22   chr22_6453070   Sample    G    T        0      0        2 
  22   chr22_6479461     AAsi    T    G      0.5      1        2 
  22   chr22_6479461     AKia    T    G        0      0        2 
  22   chr22_6479461     AOna    T    G        0      0        2 
  22   chr22_6479461     ASom    T    G        0      0        2 
  22   chr22_6479461     HCab    T    G        0      0        2 
  22   chr22_6479461     HPrz    T    G        0      0        2 
  22   chr22_6479461     ZBoe    T    G        0      0        2 
  22   chr22_6479461     ZGre    T    G        0      0        2 
  22   chr22_6479461     ZHar    T    G        0      0        2 
  22   chr22_6479461   Sample    T    G        1      2        2 
  22   chr22_6487177     AAsi    T    A        0      0        2 
  22   chr22_6487177     AKia    T    A        0      0        2 
  22   chr22_6487177     AOna    T    A        0      0        2 
  22   chr22_6487177     ASom    T    A        0      0        2 
  22   chr22_6487177     HCab    T    A        1      2        2 
  22   chr22_6487177     HPrz    T    A        1      2        2 
  22   chr22_6487177     ZBoe    T    A        0      0        2 
  22   chr22_6487177     ZGre    T    A        0      0        2 
  22   chr22_6487177     ZHar    T    A        0      0        2 
  22   chr22_6487177   Sample    T    A        0      0        2 
  22   chr22_6493847     AAsi    G    T        0      0        2 
  22   chr22_6493847     AKia    G    T        0      0        2 
  22   chr22_6493847     AOna    G    T        0      0        2 
  22   chr22_6493847     ASom    G    T        0      0        2 
  22   chr22_6493847     HCab    G    T        0      0        2 
  22   chr22_6493847     HPrz    G    T        0      0        2 
  22   chr22_6493847     ZBoe    G    T        0      0        2 
  22   chr22_6493847     ZGre    G    T      0.5      1        2 
  22   chr22_6493847     ZHar    G    T        0      0        2 
  22   chr22_6493847   Sample    G    T        0      0        2 
  22   chr22_6508909     AAsi    T    G        0      0        2 
  22   chr22_6508909     AKia    T    G        0      0        2 
  22   chr22_6508909     AOna    T    G        0      0        2 
  22   chr22_6508909     ASom    T    G        0      0        2 
  22   chr22_6508909     HCab    T    G        1      2        2 
  22   chr22_6508909     HPrz    T    G        1      2        2 
  22   chr22_6508909     ZBoe    T    G        0      0        2 
  22   chr22_6508909     ZGre    T    G        0      0        2 
  22   chr22_6508909     ZHar    T    G        0      0        2 
  22   chr22_6508909   Sample    T    G        0      0        2 
  22   chr22_6519626     AAsi    G    T        0      0        2 
  22   chr22_6519626     AKia    G    T        0      0        2 
  22   chr22_6519626     AOna    G    T        0      0        2 
  22   chr22_6519626     ASom    G    T        0      0        2 
  22   chr22_6519626     HCab    G    T        0      0        2 
  22   chr22_6519626     HPrz    G    T        0      0        2 
  22   chr22_6519626     ZBoe    G    T        0      0        2 
  22   chr22_6519626     ZGre    G    T      0.5      1        2 
  22   chr22_6519626     ZHar    G    T        0      0        2 
  22   chr22_6519626   Sample    G    T        0      0        2 
  22   chr22_6526478     AAsi    C    A        0      0        2 
  22   chr22_6526478     AKia    C    A        0      0        2 
  22   chr22_6526478     AOna    C    A        0      0        2 
  22   chr22_6526478     ASom    C    A        0      0        2 
  22   chr22_6526478     HCab    C    A        1      2        2 
  22   chr22_6526478     HPrz    C    A        1      2        2 
  22   chr22_6526478     ZBoe    C    A        0      0        2 
  22   chr22_6526478     ZGre    C    A        0      0        2 
  22   chr22_6526478     ZHar    C    A        0      0        2 
  22   chr22_6526478   Sample    C    A        0      0        2 
  22   chr22_6526586     AAsi    C    A        0      0        2 
  22   chr22_6526586     AKia    C    A        0      0        2 
  22   chr22_6526586     AOna    C    A        0      0        2 
  22   chr22_6526586     ASom    C    A        0      0        2 
  22   chr22_6526586     HCab    C    A        0      0        2 
  22   chr22_6526586     HPrz    C    A        0      0        2 
  22   chr22_6526586     ZBoe    C    A        0      0        2 
  22   chr22_6526586     ZGre    C    A        0      0        2 
  22   chr22_6526586     ZHar    C    A      0.5      1        2 
  22   chr22_6526586   Sample    C    A        0      0        2 
  22   chr22_6555601     AAsi    A    C        1      2        2 
  22   chr22_6555601     AKia    A    C        0      0        2 
  22   chr22_6555601     AOna    A    C        0      0        2 
  22   chr22_6555601     ASom    A    C        1      2        2 
  22   chr22_6555601     HCab    A    C        1      2        2 
  22   chr22_6555601     HPrz    A    C        1      2        2 
  22   chr22_6555601     ZBoe    A    C        0      0        2 
  22   chr22_6555601     ZGre    A    C        0      0        2 
  22   chr22_6555601     ZHar    A    C        0      0        2 
  22   chr22_6555601   Sample    A    C        1      2        2 
  22   chr22_6566431     AAsi    C    G        0      0        2 
  22   chr22_6566431     AKia    C    G        0      0        2 
  22   chr22_6566431     AOna    C    G        0      0        2 
  22   chr22_6566431     ASom    C    G        0      0        2 
  22   chr22_6566431     HCab    C    G        0      0        2 
  22   chr22_6566431     HPrz    C    G        0      0        2 
  22   chr22_6566431     ZBoe    C    G        0      0        2 
  22   chr22_6566431     ZGre    C    G        0      0        2 
  22   chr22_6566431     ZHar    C    G      0.5      1        2 
  22   chr22_6566431   Sample    C    G        0      0        2 
  22   chr22_6569484     AAsi    C    A        0      0        2 
  22   chr22_6569484     AKia    C    A        0      0        2 
  22   chr22_6569484     AOna    C    A        0      0        2 
  22   chr22_6569484     ASom    C    A        0      0        2 
  22   chr22_6569484     HCab    C    A        0      0        2 
  22   chr22_6569484     HPrz    C    A        0      0        2 
  22   chr22_6569484     ZBoe    C    A        0      0        2 
  22   chr22_6569484     ZGre    C    A      0.5      1        2 
  22   chr22_6569484     ZHar    C    A        0      0        2 
  22   chr22_6569484   Sample    C    A        0      0        2 
  22   chr22_6598171     AAsi    T    G        0      0        2 
  22   chr22_6598171     AKia    T    G        0      0        2 
  22   chr22_6598171     AOna    T    G        0      0        2 
  22   chr22_6598171     ASom    T    G        1      2        2 
  22   chr22_6598171     HCab    T    G        0      0        2 
  22   chr22_6598171     HPrz    T    G        0      0        2 
  22   chr22_6598171     ZBoe    T    G        0      0        2 
  22   chr22_6598171     ZGre    T    G        0      0        2 
  22   chr22_6598171     ZHar    T    G        0      0        2 
  22   chr22_6598171   Sample    T    G        0      0        2 
  22   chr22_6598473     AAsi    G    T        0      0        2 
  22   chr22_6598473     AKia    G    T        0      0        2 
  22   chr22_6598473     AOna    G    T        0      0        2 
  22   chr22_6598473     ASom    G    T        0      0        2 
  22   chr22_6598473     HCab    G    T        0      0        2 
  22   chr22_6598473     HPrz    G    T        0      0        2 
  22   chr22_6598473     ZBoe    G    T        0      0        2 
  22   chr22_6598473     ZGre    G    T        0      0        2 
  22   chr22_6598473     ZHar    G    T        1      2        2 
  22   chr22_6598473   Sample    G    T        0      0        2 
  22   chr22_6616960     AAsi    T    A        0      0        2 
  22   chr22_6616960     AKia    T    A        0      0        2 
  22   chr22_6616960     AOna    T    A        0      0        2 
  22   chr22_6616960     ASom    T    A        0      0        2 
  22   chr22_6616960     HCab    T    A        1      2        2 
  22   chr22_6616960     HPrz    T    A        1      2        2 
  22   chr22_6616960     ZBoe    T    A        0      0        2 
  22   chr22_6616960     ZGre    T    A        0      0        2 
  22   chr22_6616960     ZHar    T    A        0      0        2 
  22   chr22_6616960   Sample    T    A        0      0        2 
  22   chr22_6629840     AAsi    G    C        0      0        2 
  22   chr22_6629840     AKia    G    C        0      0        2 
  22   chr22_6629840     AOna    G    C        0      0        2 
  22   chr22_6629840     ASom    G    C        0      0        2 
  22   chr22_6629840     HCab    G    C        1      2        2 
  22   chr22_6629840     HPrz    G    C        1      2        2 
  22   chr22_6629840     ZBoe    G    C        0      0        2 
  22   chr22_6629840     ZGre    G    C        0      0        2 
  22   chr22_6629840     ZHar    G    C        0      0        2 
  22   chr22_6629840   Sample    G    C        0      0        2 
  22   chr22_6636179     AAsi    T    G        0      0        2 
  22   chr22_6636179     AKia    T    G        0      0        2 
  22   chr22_6636179     AOna    T    G        0      0        2 
  22   chr22_6636179     ASom    T    G        0      0        2 
  22   chr22_6636179     HCab    T    G        1      2        2 
  22   chr22_6636179     HPrz    T    G        1      2        2 
  22   chr22_6636179     ZBoe    T    G        0      0        2 
  22   chr22_6636179     ZGre    T    G        0      0        2 
  22   chr22_6636179     ZHar    T    G        0      0        2 
  22   chr22_6636179   Sample    T    G        0      0        2 
  22   chr22_6641000     AAsi    T    G        0      0        2 
  22   chr22_6641000     AKia    T    G        0      0        2 
  22   chr22_6641000     AOna    T    G        0      0        2 
  22   chr22_6641000     ASom    T    G        0      0        2 
  22   chr22_6641000     HCab    T    G        1      2        2 
  22   chr22_6641000     HPrz    T    G        1      2        2 
  22   chr22_6641000     ZBoe    T    G        0      0        2 
  22   chr22_6641000     ZGre    T    G        0      0        2 
  22   chr22_6641000     ZHar    T    G        0      0        2 
  22   chr22_6641000   Sample    T    G        0      0        2 
  22   chr22_6654653     AAsi    C    A        0      0        2 
  22   chr22_6654653     AKia    C    A        0      0        2 
  22   chr22_6654653     AOna    C    A        0      0        2 
  22   chr22_6654653     ASom    C    A        0      0        2 
  22   chr22_6654653     HCab    C    A        0      0        2 
  22   chr22_6654653     HPrz    C    A        0      0        2 
  22   chr22_6654653     ZBoe    C    A        0      0        2 
  22   chr22_6654653     ZGre    C    A        0      0        2 
  22   chr22_6654653     ZHar    C    A        1      2        2 
  22   chr22_6654653   Sample    C    A        0      0        2 
  22   chr22_6667024     AAsi    C    G        0      0        2 
  22   chr22_6667024     AKia    C    G        0      0        2 
  22   chr22_6667024     AOna    C    G        0      0        2 
  22   chr22_6667024     ASom    C    G        0      0        2 
  22   chr22_6667024     HCab    C    G        0      0        2 
  22   chr22_6667024     HPrz    C    G        0      0        2 
  22   chr22_6667024     ZBoe    C    G        0      0        2 
  22   chr22_6667024     ZGre    C    G        1      2        2 
  22   chr22_6667024     ZHar    C    G        0      0        2 
  22   chr22_6667024   Sample    C    G        0      0        2 
  22   chr22_6691327     AAsi    A    C        1      2        2 
  22   chr22_6691327     AKia    A    C        0      0        2 
  22   chr22_6691327     AOna    A    C        0      0        2 
  22   chr22_6691327     ASom    A    C        0      0        2 
  22   chr22_6691327     HCab    A    C        0      0        2 
  22   chr22_6691327     HPrz    A    C        0      0        2 
  22   chr22_6691327     ZBoe    A    C        0      0        2 
  22   chr22_6691327     ZGre    A    C        0      0        2 
  22   chr22_6691327     ZHar    A    C        0      0        2 
  22   chr22_6691327   Sample    A    C        0      0        2 
  22   chr22_6759728     AAsi    G    T        0      0        2 
  22   chr22_6759728     AKia    G    T        0      0        2 
  22   chr22_6759728     AOna    G    T        0      0        2 
  22   chr22_6759728     ASom    G    T        0      0        2 
  22   chr22_6759728     HCab    G    T        1      2        2 
  22   chr22_6759728     HPrz    G    T        1      2        2 
  22   chr22_6759728     ZBoe    G    T        0      0        2 
  22   chr22_6759728     ZGre    G    T        0      0        2 
  22   chr22_6759728     ZHar    G    T        0      0        2 
  22   chr22_6759728   Sample    G    T        0      0        2 
  22   chr22_6766897     AAsi    G    C        0      0        2 
  22   chr22_6766897     AKia    G    C        0      0        2 
  22   chr22_6766897     AOna    G    C        0      0        2 
  22   chr22_6766897     ASom    G    C        0      0        2 
  22   chr22_6766897     HCab    G    C      0.5      1        2 
  22   chr22_6766897     HPrz    G    C        0      0        2 
  22   chr22_6766897     ZBoe    G    C        0      0        2 
  22   chr22_6766897     ZGre    G    C        0      0        2 
  22   chr22_6766897     ZHar    G    C        0      0        2 
  22   chr22_6766897   Sample    G    C        0      0        2 
  22   chr22_6792946     AAsi    A    T        0      0        2 
  22   chr22_6792946     AKia    A    T        0      0        2 
  22   chr22_6792946     AOna    A    T        0      0        2 
  22   chr22_6792946     ASom    A    T        0      0        2 
  22   chr22_6792946     HCab    A    T        0      0        2 
  22   chr22_6792946     HPrz    A    T        0      0        2 
  22   chr22_6792946     ZBoe    A    T        0      0        2 
  22   chr22_6792946     ZGre    A    T        1      2        2 
  22   chr22_6792946     ZHar    A    T        1      2        2 
  22   chr22_6792946   Sample    A    T        0      0        2 
  22   chr22_6817967     AAsi    A    T        0      0        2 
  22   chr22_6817967     AKia    A    T        0      0        2 
  22   chr22_6817967     AOna    A    T        0      0        2 
  22   chr22_6817967     ASom    A    T        0      0        2 
  22   chr22_6817967     HCab    A    T      0.5      1        2 
  22   chr22_6817967     HPrz    A    T        0      0        2 
  22   chr22_6817967     ZBoe    A    T        0      0        2 
  22   chr22_6817967     ZGre    A    T        0      0        2 
  22   chr22_6817967     ZHar    A    T        0      0        2 
  22   chr22_6817967   Sample    A    T        0      0        2 
  22   chr22_6836407     AAsi    G    T        0      0        2 
  22   chr22_6836407     AKia    G    T        1      2        2 
  22   chr22_6836407     AOna    G    T      0.5      1        2 
  22   chr22_6836407     ASom    G    T        0      0        2 
  22   chr22_6836407     HCab    G    T        0      0        2 
  22   chr22_6836407     HPrz    G    T        0      0        2 
  22   chr22_6836407     ZBoe    G    T        0      0        2 
  22   chr22_6836407     ZGre    G    T        0      0        2 
  22   chr22_6836407     ZHar    G    T        0      0        2 
  22   chr22_6836407   Sample    G    T        0      0        2 
  22   chr22_6853138     AAsi    G    C        0      0        2 
  22   chr22_6853138     AKia    G    C        0      0        2 
  22   chr22_6853138     AOna    G    C        0      0        2 
  22   chr22_6853138     ASom    G    C        0      0        2 
  22   chr22_6853138     HCab    G    C        0      0        2 
  22   chr22_6853138     HPrz    G    C        0      0        2 
  22   chr22_6853138     ZBoe    G    C        0      0        2 
  22   chr22_6853138     ZGre    G    C        1      2        2 
  22   chr22_6853138     ZHar    G    C        0      0        2 
  22   chr22_6853138   Sample    G    C        0      0        2 
  22   chr22_6872486     AAsi    T    G        0      0        2 
  22   chr22_6872486     AKia    T    G        0      0        2 
  22   chr22_6872486     AOna    T    G        0      0        2 
  22   chr22_6872486     ASom    T    G        0      0        2 
  22   chr22_6872486     HCab    T    G        0      0        2 
  22   chr22_6872486     HPrz    T    G        0      0        2 
  22   chr22_6872486     ZBoe    T    G      0.5      1        2 
  22   chr22_6872486     ZGre    T    G        0      0        2 
  22   chr22_6872486     ZHar    T    G        0      0        2 
  22   chr22_6872486   Sample    T    G        0      0        2 
  22   chr22_6898848     AAsi    C    G        1      2        2 
  22   chr22_6898848     AKia    C    G        0      0        2 
  22   chr22_6898848     AOna    C    G        0      0        2 
  22   chr22_6898848     ASom    C    G        1      2        2 
  22   chr22_6898848     HCab    C    G        0      0        2 
  22   chr22_6898848     HPrz    C    G        0      0        2 
  22   chr22_6898848     ZBoe    C    G        0      0        2 
  22   chr22_6898848     ZGre    C    G        0      0        2 
  22   chr22_6898848     ZHar    C    G        0      0        2 
  22   chr22_6898848   Sample    C    G        0      0        2 
  22   chr22_6928649     AAsi    C    A        0      0        2 
  22   chr22_6928649     AKia    C    A        0      0        2 
  22   chr22_6928649     AOna    C    A        0      0        2 
  22   chr22_6928649     ASom    C    A        0      0        2 
  22   chr22_6928649     HCab    C    A        0      0        2 
  22   chr22_6928649     HPrz    C    A        0      0        2 
  22   chr22_6928649     ZBoe    C    A        0      0        2 
  22   chr22_6928649     ZGre    C    A        0      0        2 
  22   chr22_6928649     ZHar    C    A        1      2        2 
  22   chr22_6928649   Sample    C    A        0      0        2 
  22   chr22_6967057     AAsi    T    A        0      0        2 
  22   chr22_6967057     AKia    T    A        0      0        2 
  22   chr22_6967057     AOna    T    A        0      0        2 
  22   chr22_6967057     ASom    T    A        0      0        2 
  22   chr22_6967057     HCab    T    A        0      0        2 
  22   chr22_6967057     HPrz    T    A        0      0        2 
  22   chr22_6967057     ZBoe    T    A        0      0        2 
  22   chr22_6967057     ZGre    T    A      0.5      1        2 
  22   chr22_6967057     ZHar    T    A        0      0        2 
  22   chr22_6967057   Sample    T    A        0      0        2 
  22   chr22_6969535     AAsi    G    C        0      0        2 
  22   chr22_6969535     AKia    G    C        0      0        2 
  22   chr22_6969535     AOna    G    C        0      0        2 
  22   chr22_6969535     ASom    G    C        0      0        2 
  22   chr22_6969535     HCab    G    C        0      0        2 
  22   chr22_6969535     HPrz    G    C        0      0        2 
  22   chr22_6969535     ZBoe    G    C        0      0        2 
  22   chr22_6969535     ZGre    G    C      0.5      1        2 
  22   chr22_6969535     ZHar    G    C        0      0        2 
  22   chr22_6969535   Sample    G    C        0      0        2 
  22   chr22_6970347     AAsi    T    G        0      0        2 
  22   chr22_6970347     AKia    T    G        0      0        2 
  22   chr22_6970347     AOna    T    G        0      0        2 
  22   chr22_6970347     ASom    T    G        0      0        2 
  22   chr22_6970347     HCab    T    G        0      0        2 
  22   chr22_6970347     HPrz    T    G        0      0        2 
  22   chr22_6970347     ZBoe    T    G        0      0        2 
  22   chr22_6970347     ZGre    T    G      0.5      1        2 
  22   chr22_6970347     ZHar    T    G        0      0        2 
  22   chr22_6970347   Sample    T    G        0      0        2 
  22   chr22_6996701     AAsi    C    G        0      0        2 
  22   chr22_6996701     AKia    C    G        0      0        2 
  22   chr22_6996701     AOna    C    G        0      0        2 
  22   chr22_6996701     ASom    C    G        0      0        2 
  22   chr22_6996701     HCab    C    G        1      2        2 
  22   chr22_6996701     HPrz    C    G        1      2        2 
  22   chr22_6996701     ZBoe    C    G        0      0        2 
  22   chr22_6996701     ZGre    C    G        0      0        2 
  22   chr22_6996701     ZHar    C    G        0      0        2 
  22   chr22_6996701   Sample    C    G        0      0        2 
  22   chr22_7000679     AAsi    T    A        0      0        2 
  22   chr22_7000679     AKia    T    A        0      0        2 
  22   chr22_7000679     AOna    T    A      0.5      1        2 
  22   chr22_7000679     ASom    T    A        0      0        2 
  22   chr22_7000679     HCab    T    A        0      0        2 
  22   chr22_7000679     HPrz    T    A        0      0        2 
  22   chr22_7000679     ZBoe    T    A        0      0        2 
  22   chr22_7000679     ZGre    T    A        0      0        2 
  22   chr22_7000679     ZHar    T    A        0      0        2 
  22   chr22_7000679   Sample    T    A        0      0        2 
  22   chr22_7015152     AAsi    C    G        0      0        2 
  22   chr22_7015152     AKia    C    G        0      0        2 
  22   chr22_7015152     AOna    C    G      0.5      1        2 
  22   chr22_7015152     ASom    C    G        0      0        2 
  22   chr22_7015152     HCab    C    G        0      0        2 
  22   chr22_7015152     HPrz    C    G        0      0        2 
  22   chr22_7015152     ZBoe    C    G        0      0        2 
  22   chr22_7015152     ZGre    C    G        0      0        2 
  22   chr22_7015152     ZHar    C    G        0      0        2 
  22   chr22_7015152   Sample    C    G        0      0        2 
  22   chr22_7022325     AAsi    T    G        0      0        2 
  22   chr22_7022325     AKia    T    G        0      0        2 
  22   chr22_7022325     AOna    T    G      0.5      1        2 
  22   chr22_7022325     ASom    T    G        0      0        2 
  22   chr22_7022325     HCab    T    G        0      0        2 
  22   chr22_7022325     HPrz    T    G        0      0        2 
  22   chr22_7022325     ZBoe    T    G        0      0        2 
  22   chr22_7022325     ZGre    T    G        0      0        2 
  22   chr22_7022325     ZHar    T    G        0      0        2 
  22   chr22_7022325   Sample    T    G        0      0        2 
  22   chr22_7027049     AAsi    G    T        0      0        2 
  22   chr22_7027049     AKia    G    T        0      0        2 
  22   chr22_7027049     AOna    G    T      0.5      1        2 
  22   chr22_7027049     ASom    G    T        0      0        2 
  22   chr22_7027049     HCab    G    T        0      0        2 
  22   chr22_7027049     HPrz    G    T        0      0        2 
  22   chr22_7027049     ZBoe    G    T        0      0        2 
  22   chr22_7027049     ZGre    G    T        0      0        2 
  22   chr22_7027049     ZHar    G    T        0      0        2 
  22   chr22_7027049   Sample    G    T        0      0        2 
  22   chr22_7049657     AAsi    A    T        0      0        2 
  22   chr22_7049657     AKia    A    T        0      0        2 
  22   chr22_7049657     AOna    A    T        0      0        2 
  22   chr22_7049657     ASom    A    T        0      0        2 
  22   chr22_7049657     HCab    A    T        0      0        2 
  22   chr22_7049657     HPrz    A    T        0      0        2 
  22   chr22_7049657     ZBoe    A    T      0.5      1        2 
  22   chr22_7049657     ZGre    A    T        0      0        2 
  22   chr22_7049657     ZHar    A    T        0      0        2 
  22   chr22_7049657   Sample    A    T        0      0        2 
  22   chr22_7070860     AAsi    G    T        0      0        2 
  22   chr22_7070860     AKia    G    T        0      0        2 
  22   chr22_7070860     AOna    G    T        0      0        2 
  22   chr22_7070860     ASom    G    T        0      0        2 
  22   chr22_7070860     HCab    G    T        0      0        2 
  22   chr22_7070860     HPrz    G    T      0.5      1        2 
  22   chr22_7070860     ZBoe    G    T        0      0        2 
  22   chr22_7070860     ZGre    G    T        0      0        2 
  22   chr22_7070860     ZHar    G    T        0      0        2 
  22   chr22_7070860   Sample    G    T        0      0        2 
  22   chr22_7092675     AAsi    C    A        0      0        2 
  22   chr22_7092675     AKia    C    A        0      0        2 
  22   chr22_7092675     AOna    C    A        0      0        2 
  22   chr22_7092675     ASom    C    A        0      0        2 
  22   chr22_7092675     HCab    C    A        1      2        2 
  22   chr22_7092675     HPrz    C    A        1      2        2 
  22   chr22_7092675     ZBoe    C    A        0      0        2 
  22   chr22_7092675     ZGre    C    A        0      0        2 
  22   chr22_7092675     ZHar    C    A        0      0        2 
  22   chr22_7092675   Sample    C    A        0      0        2 
  22   chr22_7109471     AAsi    T    G        0      0        2 
  22   chr22_7109471     AKia    T    G        0      0        2 
  22   chr22_7109471     AOna    T    G        0      0        2 
  22   chr22_7109471     ASom    T    G        0      0        2 
  22   chr22_7109471     HCab    T    G        0      0        2 
  22   chr22_7109471     HPrz    T    G        0      0        2 
  22   chr22_7109471     ZBoe    T    G        0      0        2 
  22   chr22_7109471     ZGre    T    G      0.5      1        2 
  22   chr22_7109471     ZHar    T    G        0      0        2 
  22   chr22_7109471   Sample    T    G        0      0        2 
  22   chr22_7111747     AAsi    T    G        0      0        2 
  22   chr22_7111747     AKia    T    G        0      0        2 
  22   chr22_7111747     AOna    T    G        0      0        2 
  22   chr22_7111747     ASom    T    G        0      0        2 
  22   chr22_7111747     HCab    T    G        0      0        2 
  22   chr22_7111747     HPrz    T    G        0      0        2 
  22   chr22_7111747     ZBoe    T    G        0      0        2 
  22   chr22_7111747     ZGre    T    G        0      0        2 
  22   chr22_7111747     ZHar    T    G        1      2        2 
  22   chr22_7111747   Sample    T    G        0      0        2 
  22   chr22_7133624     AAsi    C    G        0      0        2 
  22   chr22_7133624     AKia    C    G        0      0        2 
  22   chr22_7133624     AOna    C    G        0      0        2 
  22   chr22_7133624     ASom    C    G        0      0        2 
  22   chr22_7133624     HCab    C    G        1      2        2 
  22   chr22_7133624     HPrz    C    G      0.5      1        2 
  22   chr22_7133624     ZBoe    C    G        0      0        2 
  22   chr22_7133624     ZGre    C    G        0      0        2 
  22   chr22_7133624     ZHar    C    G        0      0        2 
  22   chr22_7133624   Sample    C    G        0      0        2 
  22   chr22_7174421     AAsi    G    T        0      0        2 
  22   chr22_7174421     AKia    G    T        0      0        2 
  22   chr22_7174421     AOna    G    T        0      0        2 
  22   chr22_7174421     ASom    G    T        0      0        2 
  22   chr22_7174421     HCab    G    T        0      0        2 
  22   chr22_7174421     HPrz    G    T        0      0        2 
  22   chr22_7174421     ZBoe    G    T        0      0        2 
  22   chr22_7174421     ZGre    G    T      0.5      1        2 
  22   chr22_7174421     ZHar    G    T        0      0        2 
  22   chr22_7174421   Sample    G    T        0      0        2 
  22   chr22_7180683     AAsi    C    A        0      0        2 
  22   chr22_7180683     AKia    C    A        0      0        2 
  22   chr22_7180683     AOna    C    A        0      0        2 
  22   chr22_7180683     ASom    C    A        0      0        2 
  22   chr22_7180683     HCab    C    A        1      2        2 
  22   chr22_7180683     HPrz    C    A        1      2        2 
  22   chr22_7180683     ZBoe    C    A        0      0        2 
  22   chr22_7180683     ZGre    C    A        0      0        2 
  22   chr22_7180683     ZHar    C    A        0      0        2 
  22   chr22_7180683   Sample    C    A        0      0        2 
  22   chr22_7184167     AAsi    A    C        0      0        2 
  22   chr22_7184167     AKia    A    C        0      0        2 
  22   chr22_7184167     AOna    A    C        0      0        2 
  22   chr22_7184167     ASom    A    C        0      0        2 
  22   chr22_7184167     HCab    A    C      0.5      1        2 
  22   chr22_7184167     HPrz    A    C      0.5      1        2 
  22   chr22_7184167     ZBoe    A    C        0      0        2 
  22   chr22_7184167     ZGre    A    C        0      0        2 
  22   chr22_7184167     ZHar    A    C        0      0        2 
  22   chr22_7184167   Sample    A    C        0      0        2 
  22   chr22_7208306     AAsi    G    C        0      0        2 
  22   chr22_7208306     AKia    G    C        0      0        2 
  22   chr22_7208306     AOna    G    C        0      0        2 
  22   chr22_7208306     ASom    G    C        0      0        2 
  22   chr22_7208306     HCab    G    C        0      0        2 
  22   chr22_7208306     HPrz    G    C        0      0        2 
  22   chr22_7208306     ZBoe    G    C        0      0        2 
  22   chr22_7208306     ZGre    G    C        1      2        2 
  22   chr22_7208306     ZHar    G    C        0      0        2 
  22   chr22_7208306   Sample    G    C        0      0        2 
  22   chr22_7231550     AAsi    C    G        0      0        2 
  22   chr22_7231550     AKia    C    G        0      0        2 
  22   chr22_7231550     AOna    C    G      0.5      1        2 
  22   chr22_7231550     ASom    C    G        0      0        2 
  22   chr22_7231550     HCab    C    G        0      0        2 
  22   chr22_7231550     HPrz    C    G        0      0        2 
  22   chr22_7231550     ZBoe    C    G        0      0        2 
  22   chr22_7231550     ZGre    C    G        0      0        2 
  22   chr22_7231550     ZHar    C    G        0      0        2 
  22   chr22_7231550   Sample    C    G        0      0        2 
  22   chr22_7232812     AAsi    T    G        0      0        2 
  22   chr22_7232812     AKia    T    G        0      0        2 
  22   chr22_7232812     AOna    T    G      0.5      1        2 
  22   chr22_7232812     ASom    T    G        0      0        2 
  22   chr22_7232812     HCab    T    G        0      0        2 
  22   chr22_7232812     HPrz    T    G        0      0        2 
  22   chr22_7232812     ZBoe    T    G        0      0        2 
  22   chr22_7232812     ZGre    T    G        0      0        2 
  22   chr22_7232812     ZHar    T    G        0      0        2 
  22   chr22_7232812   Sample    T    G        0      0        2 
  22   chr22_7266857     AAsi    A    C        0      0        2 
  22   chr22_7266857     AKia    A    C        1      2        2 
  22   chr22_7266857     AOna    A    C      0.5      1        2 
  22   chr22_7266857     ASom    A    C        0      0        2 
  22   chr22_7266857     HCab    A    C        0      0        2 
  22   chr22_7266857     HPrz    A    C        0      0        2 
  22   chr22_7266857     ZBoe    A    C        0      0        2 
  22   chr22_7266857     ZGre    A    C        0      0        2 
  22   chr22_7266857     ZHar    A    C        0      0        2 
  22   chr22_7266857   Sample    A    C        0      0        2 
  22   chr22_7274714     AAsi    G    C        0      0        2 
  22   chr22_7274714     AKia    G    C        0      0        2 
  22   chr22_7274714     AOna    G    C        0      0        2 
  22   chr22_7274714     ASom    G    C        0      0        2 
  22   chr22_7274714     HCab    G    C        1      2        2 
  22   chr22_7274714     HPrz    G    C        1      2        2 
  22   chr22_7274714     ZBoe    G    C        0      0        2 
  22   chr22_7274714     ZGre    G    C        0      0        2 
  22   chr22_7274714     ZHar    G    C        0      0        2 
  22   chr22_7274714   Sample    G    C        0      0        2 
  22   chr22_7294870     AAsi    A    C        0      0        2 
  22   chr22_7294870     AKia    A    C        0      0        2 
  22   chr22_7294870     AOna    A    C      0.5      1        2 
  22   chr22_7294870     ASom    A    C        0      0        2 
  22   chr22_7294870     HCab    A    C        0      0        2 
  22   chr22_7294870     HPrz    A    C        0      0        2 
  22   chr22_7294870     ZBoe    A    C        0      0        2 
  22   chr22_7294870     ZGre    A    C        0      0        2 
  22   chr22_7294870     ZHar    A    C        0      0        2 
  22   chr22_7294870   Sample    A    C        0      0        2 
  22   chr22_7312110     AAsi    G    C        1      2        2 
  22   chr22_7312110     AKia    G    C        0      0        2 
  22   chr22_7312110     AOna    G    C        0      0        2 
  22   chr22_7312110     ASom    G    C        1      2        2 
  22   chr22_7312110     HCab    G    C        1      2        2 
  22   chr22_7312110     HPrz    G    C        1      2        2 
  22   chr22_7312110     ZBoe    G    C        0      0        2 
  22   chr22_7312110     ZGre    G    C        0      0        2 
  22   chr22_7312110     ZHar    G    C        0      0        2 
  22   chr22_7312110   Sample    G    C        1      2        2 
  22   chr22_7347760     AAsi    C    A        0      0        2 
  22   chr22_7347760     AKia    C    A      0.5      1        2 
  22   chr22_7347760     AOna    C    A        0      0        2 
  22   chr22_7347760     ASom    C    A        0      0        2 
  22   chr22_7347760     HCab    C    A        0      0        2 
  22   chr22_7347760     HPrz    C    A        0      0        2 
  22   chr22_7347760     ZBoe    C    A        0      0        2 
  22   chr22_7347760     ZGre    C    A        0      0        2 
  22   chr22_7347760     ZHar    C    A        0      0        2 
  22   chr22_7347760   Sample    C    A        0      0        2 
  22   chr22_7355895     AAsi    C    G        1      2        2 
  22   chr22_7355895     AKia    C    G        0      0        2 
  22   chr22_7355895     AOna    C    G        0      0        2 
  22   chr22_7355895     ASom    C    G        1      2        2 
  22   chr22_7355895     HCab    C    G        0      0        2 
  22   chr22_7355895     HPrz    C    G        0      0        2 
  22   chr22_7355895     ZBoe    C    G        0      0        2 
  22   chr22_7355895     ZGre    C    G        1      2        2 
  22   chr22_7355895     ZHar    C    G        0      0        2 
  22   chr22_7355895   Sample    C    G        1      2        2 
  22   chr22_7390534     AAsi    G    C        0      0        2 
  22   chr22_7390534     AKia    G    C        0      0        2 
  22   chr22_7390534     AOna    G    C        0      0        2 
  22   chr22_7390534     ASom    G    C        0      0        2 
  22   chr22_7390534     HCab    G    C        1      2        2 
  22   chr22_7390534     HPrz    G    C        1      2        2 
  22   chr22_7390534     ZBoe    G    C        0      0        2 
  22   chr22_7390534     ZGre    G    C        0      0        2 
  22   chr22_7390534     ZHar    G    C        0      0        2 
  22   chr22_7390534   Sample    G    C        0      0        2 
  22   chr22_7421431     AAsi    G    C        0      0        2 
  22   chr22_7421431     AKia    G    C        0      0        2 
  22   chr22_7421431     AOna    G    C        0      0        2 
  22   chr22_7421431     ASom    G    C        0      0        2 
  22   chr22_7421431     HCab    G    C        0      0        2 
  22   chr22_7421431     HPrz    G    C        0      0        2 
  22   chr22_7421431     ZBoe    G    C        0      0        2 
  22   chr22_7421431     ZGre    G    C      0.5      1        2 
  22   chr22_7421431     ZHar    G    C        0      0        2 
  22   chr22_7421431   Sample    G    C        0      0        2 
  22   chr22_7421902     AAsi    T    G        0      0        2 
  22   chr22_7421902     AKia    T    G        0      0        2 
  22   chr22_7421902     AOna    T    G        0      0        2 
  22   chr22_7421902     ASom    T    G        0      0        2 
  22   chr22_7421902     HCab    T    G        0      0        2 
  22   chr22_7421902     HPrz    T    G        0      0        2 
  22   chr22_7421902     ZBoe    T    G        0      0        2 
  22   chr22_7421902     ZGre    T    G        1      2        2 
  22   chr22_7421902     ZHar    T    G        0      0        2 
  22   chr22_7421902   Sample    T    G        0      0        2 
  22   chr22_7431744     AAsi    T    G        0      0        2 
  22   chr22_7431744     AKia    T    G        0      0        2 
  22   chr22_7431744     AOna    T    G        0      0        2 
  22   chr22_7431744     ASom    T    G        0      0        2 
  22   chr22_7431744     HCab    T    G      0.5      1        2 
  22   chr22_7431744     HPrz    T    G      0.5      1        2 
  22   chr22_7431744     ZBoe    T    G        0      0        2 
  22   chr22_7431744     ZGre    T    G        0      0        2 
  22   chr22_7431744     ZHar    T    G        0      0        2 
  22   chr22_7431744   Sample    T    G        0      0        2 
  22   chr22_7434638     AAsi    C    G      0.5      1        2 
  22   chr22_7434638     AKia    C    G        0      0        2 
  22   chr22_7434638     AOna    C    G        0      0        2 
  22   chr22_7434638     ASom    C    G        1      2        2 
  22   chr22_7434638     HCab    C    G        0      0        2 
  22   chr22_7434638     HPrz    C    G        0      0        2 
  22   chr22_7434638     ZBoe    C    G        0      0        2 
  22   chr22_7434638     ZGre    C    G        0      0        2 
  22   chr22_7434638     ZHar    C    G        0      0        2 
  22   chr22_7434638   Sample    C    G        1      2        2 
  22   chr22_7438089     AAsi    A    T        0      0        2 
  22   chr22_7438089     AKia    A    T        0      0        2 
  22   chr22_7438089     AOna    A    T        0      0        2 
  22   chr22_7438089     ASom    A    T        0      0        2 
  22   chr22_7438089     HCab    A    T        0      0        2 
  22   chr22_7438089     HPrz    A    T        0      0        2 
  22   chr22_7438089     ZBoe    A    T        0      0        2 
  22   chr22_7438089     ZGre    A    T      0.5      1        2 
  22   chr22_7438089     ZHar    A    T        0      0        2 
  22   chr22_7438089   Sample    A    T        0      0        2 
  22   chr22_7452098     AAsi    T    G        0      0        2 
  22   chr22_7452098     AKia    T    G        1      2        2 
  22   chr22_7452098     AOna    T    G        0      0        2 
  22   chr22_7452098     ASom    T    G        0      0        2 
  22   chr22_7452098     HCab    T    G        0      0        2 
  22   chr22_7452098     HPrz    T    G        0      0        2 
  22   chr22_7452098     ZBoe    T    G        0      0        2 
  22   chr22_7452098     ZGre    T    G        0      0        2 
  22   chr22_7452098     ZHar    T    G        0      0        2 
  22   chr22_7452098   Sample    T    G        1      2        2 
  22   chr22_7453636     AAsi    A    C        0      0        2 
  22   chr22_7453636     AKia    A    C        0      0        2 
  22   chr22_7453636     AOna    A    C        1      2        2 
  22   chr22_7453636     ASom    A    C        0      0        2 
  22   chr22_7453636     HCab    A    C        0      0        2 
  22   chr22_7453636     HPrz    A    C        0      0        2 
  22   chr22_7453636     ZBoe    A    C        0      0        2 
  22   chr22_7453636     ZGre    A    C        0      0        2 
  22   chr22_7453636     ZHar    A    C        0      0        2 
  22   chr22_7453636   Sample    A    C        0      0        2 
  22   chr22_7460751     AAsi    G    T        0      0        2 
  22   chr22_7460751     AKia    G    T        0      0        2 
  22   chr22_7460751     AOna    G    T        0      0        2 
  22   chr22_7460751     ASom    G    T        0      0        2 
  22   chr22_7460751     HCab    G    T        1      2        2 
  22   chr22_7460751     HPrz    G    T        1      2        2 
  22   chr22_7460751     ZBoe    G    T        0      0        2 
  22   chr22_7460751     ZGre    G    T        0      0        2 
  22   chr22_7460751     ZHar    G    T        0      0        2 
  22   chr22_7460751   Sample    G    T        0      0        2 
  22   chr22_7486153     AAsi    G    T        0      0        2 
  22   chr22_7486153     AKia    G    T        0      0        2 
  22   chr22_7486153     AOna    G    T        0      0        2 
  22   chr22_7486153     ASom    G    T        0      0        2 
  22   chr22_7486153     HCab    G    T        0      0        2 
  22   chr22_7486153     HPrz    G    T        0      0        2 
  22   chr22_7486153     ZBoe    G    T        1      2        2 
  22   chr22_7486153     ZGre    G    T        0      0        2 
  22   chr22_7486153     ZHar    G    T        0      0        2 
  22   chr22_7486153   Sample    G    T        0      0        2 
  22   chr22_7505606     AAsi    T    G        0      0        2 
  22   chr22_7505606     AKia    T    G        0      0        2 
  22   chr22_7505606     AOna    T    G      0.5      1        2 
  22   chr22_7505606     ASom    T    G        0      0        2 
  22   chr22_7505606     HCab    T    G        0      0        2 
  22   chr22_7505606     HPrz    T    G        0      0        2 
  22   chr22_7505606     ZBoe    T    G        0      0        2 
  22   chr22_7505606     ZGre    T    G        0      0        2 
  22   chr22_7505606     ZHar    T    G        0      0        2 
  22   chr22_7505606   Sample    T    G        0      0        2 
  22   chr22_7536030     AAsi    T    G        0      0        2 
  22   chr22_7536030     AKia    T    G        0      0        2 
  22   chr22_7536030     AOna    T    G        0      0        2 
  22   chr22_7536030     ASom    T    G        0      0        2 
  22   chr22_7536030     HCab    T    G        0      0        2 
  22   chr22_7536030     HPrz    T    G        0      0        2 
  22   chr22_7536030     ZBoe    T    G      0.5      1        2 
  22   chr22_7536030     ZGre    T    G        0      0        2 
  22   chr22_7536030     ZHar    T    G        0      0        2 
  22   chr22_7536030   Sample    T    G        0      0        2 
  22   chr22_7543031     AAsi    G    T        0      0        2 
  22   chr22_7543031     AKia    G    T        0      0        2 
  22   chr22_7543031     AOna    G    T        0      0        2 
  22   chr22_7543031     ASom    G    T        0      0        2 
  22   chr22_7543031     HCab    G    T        1      2        2 
  22   chr22_7543031     HPrz    G    T        1      2        2 
  22   chr22_7543031     ZBoe    G    T        0      0        2 
  22   chr22_7543031     ZGre    G    T        0      0        2 
  22   chr22_7543031     ZHar    G    T        0      0        2 
  22   chr22_7543031   Sample    G    T        0      0        2 
  22   chr22_7543480     AAsi    T    G        0      0        2 
  22   chr22_7543480     AKia    T    G        0      0        2 
  22   chr22_7543480     AOna    T    G      0.5      1        2 
  22   chr22_7543480     ASom    T    G        0      0        2 
  22   chr22_7543480     HCab    T    G        0      0        2 
  22   chr22_7543480     HPrz    T    G        0      0        2 
  22   chr22_7543480     ZBoe    T    G        0      0        2 
  22   chr22_7543480     ZGre    T    G        0      0        2 
  22   chr22_7543480     ZHar    T    G        0      0        2 
  22   chr22_7543480   Sample    T    G        0      0        2 
  22   chr22_7553529     AAsi    C    G        0      0        2 
  22   chr22_7553529     AKia    C    G        0      0        2 
  22   chr22_7553529     AOna    C    G        0      0        2 
  22   chr22_7553529     ASom    C    G        0      0        2 
  22   chr22_7553529     HCab    C    G        1      2        2 
  22   chr22_7553529     HPrz    C    G        1      2        2 
  22   chr22_7553529     ZBoe    C    G        0      0        2 
  22   chr22_7553529     ZGre    C    G        0      0        2 
  22   chr22_7553529     ZHar    C    G        0      0        2 
  22   chr22_7553529   Sample    C    G        0      0        2 
  22   chr22_7568247     AAsi    A    C        0      0        2 
  22   chr22_7568247     AKia    A    C        0      0        2 
  22   chr22_7568247     AOna    A    C        0      0        2 
  22   chr22_7568247     ASom    A    C        0      0        2 
  22   chr22_7568247     HCab    A    C      0.5      1        2 
  22   chr22_7568247     HPrz    A    C        0      0        2 
  22   chr22_7568247     ZBoe    A    C        0      0        2 
  22   chr22_7568247     ZGre    A    C        0      0        2 
  22   chr22_7568247     ZHar    A    C        0      0        2 
  22   chr22_7568247   Sample    A    C        0      0        2 
  22   chr22_7572212     AAsi    A    T        0      0        2 
  22   chr22_7572212     AKia    A    T        0      0        2 
  22   chr22_7572212     AOna    A    T        1      2        2 
  22   chr22_7572212     ASom    A    T        0      0        2 
  22   chr22_7572212     HCab    A    T        0      0        2 
  22   chr22_7572212     HPrz    A    T        0      0        2 
  22   chr22_7572212     ZBoe    A    T        0      0        2 
  22   chr22_7572212     ZGre    A    T        0      0        2 
  22   chr22_7572212     ZHar    A    T        0      0        2 
  22   chr22_7572212   Sample    A    T        0      0        2 
  22   chr22_7574178     AAsi    G    C        0      0        2 
  22   chr22_7574178     AKia    G    C        0      0        2 
  22   chr22_7574178     AOna    G    C        0      0        2 
  22   chr22_7574178     ASom    G    C        0      0        2 
  22   chr22_7574178     HCab    G    C        0      0        2 
  22   chr22_7574178     HPrz    G    C        0      0        2 
  22   chr22_7574178     ZBoe    G    C        0      0        2 
  22   chr22_7574178     ZGre    G    C        0      0        2 
  22   chr22_7574178     ZHar    G    C        1      2        2 
  22   chr22_7574178   Sample    G    C        0      0        2 
  22   chr22_7583983     AAsi    G    C        0      0        2 
  22   chr22_7583983     AKia    G    C        0      0        2 
  22   chr22_7583983     AOna    G    C        0      0        2 
  22   chr22_7583983     ASom    G    C        0      0        2 
  22   chr22_7583983     HCab    G    C        1      2        2 
  22   chr22_7583983     HPrz    G    C        1      2        2 
  22   chr22_7583983     ZBoe    G    C        0      0        2 
  22   chr22_7583983     ZGre    G    C        0      0        2 
  22   chr22_7583983     ZHar    G    C        0      0        2 
  22   chr22_7583983   Sample    G    C        0      0        2 
  22   chr22_7584742     AAsi    C    A        0      0        2 
  22   chr22_7584742     AKia    C    A        0      0        2 
  22   chr22_7584742     AOna    C    A        0      0        2 
  22   chr22_7584742     ASom    C    A        0      0        2 
  22   chr22_7584742     HCab    C    A        1      2        2 
  22   chr22_7584742     HPrz    C    A        1      2        2 
  22   chr22_7584742     ZBoe    C    A        0      0        2 
  22   chr22_7584742     ZGre    C    A        0      0        2 
  22   chr22_7584742     ZHar    C    A        0      0        2 
  22   chr22_7584742   Sample    C    A        0      0        2 
  22   chr22_7594133     AAsi    G    T        0      0        2 
  22   chr22_7594133     AKia    G    T        0      0        2 
  22   chr22_7594133     AOna    G    T        0      0        2 
  22   chr22_7594133     ASom    G    T        0      0        2 
  22   chr22_7594133     HCab    G    T        0      0        2 
  22   chr22_7594133     HPrz    G    T      0.5      1        2 
  22   chr22_7594133     ZBoe    G    T        0      0        2 
  22   chr22_7594133     ZGre    G    T        0      0        2 
  22   chr22_7594133     ZHar    G    T        0      0        2 
  22   chr22_7594133   Sample    G    T        0      0        2 
  22   chr22_7605943     AAsi    C    G        1      2        2 
  22   chr22_7605943     AKia    C    G        0      0        2 
  22   chr22_7605943     AOna    C    G        0      0        2 
  22   chr22_7605943     ASom    C    G        0      0        2 
  22   chr22_7605943     HCab    C    G        0      0        2 
  22   chr22_7605943     HPrz    C    G        0      0        2 
  22   chr22_7605943     ZBoe    C    G        0      0        2 
  22   chr22_7605943     ZGre    C    G        0      0        2 
  22   chr22_7605943     ZHar    C    G        0      0        2 
  22   chr22_7605943   Sample    C    G        1      2        2 
  22   chr22_7640397     AAsi    C    G        0      0        2 
  22   chr22_7640397     AKia    C    G        0      0        2 
  22   chr22_7640397     AOna    C    G        0      0        2 
  22   chr22_7640397     ASom    C    G        0      0        2 
  22   chr22_7640397     HCab    C    G        1      2        2 
  22   chr22_7640397     HPrz    C    G        1      2        2 
  22   chr22_7640397     ZBoe    C    G        0      0        2 
  22   chr22_7640397     ZGre    C    G        0      0        2 
  22   chr22_7640397     ZHar    C    G        0      0        2 
  22   chr22_7640397   Sample    C    G        0      0        2 
  22   chr22_7655359     AAsi    T    G        0      0        2 
  22   chr22_7655359     AKia    T    G        0      0        2 
  22   chr22_7655359     AOna    T    G      0.5      1        2 
  22   chr22_7655359     ASom    T    G        0      0        2 
  22   chr22_7655359     HCab    T    G        0      0        2 
  22   chr22_7655359     HPrz    T    G        0      0        2 
  22   chr22_7655359     ZBoe    T    G        0      0        2 
  22   chr22_7655359     ZGre    T    G        0      0        2 
  22   chr22_7655359     ZHar    T    G        0      0        2 
  22   chr22_7655359   Sample    T    G        0      0        2 
  22   chr22_7673940     AAsi    G    C        0      0        2 
  22   chr22_7673940     AKia    G    C        0      0        2 
  22   chr22_7673940     AOna    G    C        0      0        2 
  22   chr22_7673940     ASom    G    C        0      0        2 
  22   chr22_7673940     HCab    G    C        1      2        2 
  22   chr22_7673940     HPrz    G    C        1      2        2 
  22   chr22_7673940     ZBoe    G    C        0      0        2 
  22   chr22_7673940     ZGre    G    C        0      0        2 
  22   chr22_7673940     ZHar    G    C        0      0        2 
  22   chr22_7673940   Sample    G    C        0      0        2 
  22   chr22_7674045     AAsi    C    A        0      0        2 
  22   chr22_7674045     AKia    C    A        0      0        2 
  22   chr22_7674045     AOna    C    A        0      0        2 
  22   chr22_7674045     ASom    C    A        0      0        2 
  22   chr22_7674045     HCab    C    A        1      2        2 
  22   chr22_7674045     HPrz    C    A        1      2        2 
  22   chr22_7674045     ZBoe    C    A        0      0        2 
  22   chr22_7674045     ZGre    C    A        0      0        2 
  22   chr22_7674045     ZHar    C    A        0      0        2 
  22   chr22_7674045   Sample    C    A        0      0        2 
  22   chr22_7705449     AAsi    C    A        0      0        2 
  22   chr22_7705449     AKia    C    A        0      0        2 
  22   chr22_7705449     AOna    C    A        0      0        2 
  22   chr22_7705449     ASom    C    A        0      0        2 
  22   chr22_7705449     HCab    C    A        1      2        2 
  22   chr22_7705449     HPrz    C    A        1      2        2 
  22   chr22_7705449     ZBoe    C    A        0      0        2 
  22   chr22_7705449     ZGre    C    A        0      0        2 
  22   chr22_7705449     ZHar    C    A        0      0        2 
  22   chr22_7705449   Sample    C    A        0      0        2 
  22   chr22_7712866     AAsi    A    T        0      0        2 
  22   chr22_7712866     AKia    A    T        1      2        2 
  22   chr22_7712866     AOna    A    T        0      0        2 
  22   chr22_7712866     ASom    A    T        0      0        2 
  22   chr22_7712866     HCab    A    T        0      0        2 
  22   chr22_7712866     HPrz    A    T        0      0        2 
  22   chr22_7712866     ZBoe    A    T        0      0        2 
  22   chr22_7712866     ZGre    A    T        0      0        2 
  22   chr22_7712866     ZHar    A    T        0      0        2 
  22   chr22_7712866   Sample    A    T        0      0        2 
  22   chr22_7722058     AAsi    C    A        0      0        2 
  22   chr22_7722058     AKia    C    A        0      0        2 
  22   chr22_7722058     AOna    C    A      0.5      1        2 
  22   chr22_7722058     ASom    C    A        0      0        2 
  22   chr22_7722058     HCab    C    A        0      0        2 
  22   chr22_7722058     HPrz    C    A        0      0        2 
  22   chr22_7722058     ZBoe    C    A        0      0        2 
  22   chr22_7722058     ZGre    C    A        0      0        2 
  22   chr22_7722058     ZHar    C    A        0      0        2 
  22   chr22_7722058   Sample    C    A        0      0        2 
  22   chr22_7725710     AAsi    A    C        1      2        2 
  22   chr22_7725710     AKia    A    C        0      0        2 
  22   chr22_7725710     AOna    A    C        0      0        2 
  22   chr22_7725710     ASom    A    C        0      0        2 
  22   chr22_7725710     HCab    A    C        0      0        2 
  22   chr22_7725710     HPrz    A    C        0      0        2 
  22   chr22_7725710     ZBoe    A    C        0      0        2 
  22   chr22_7725710     ZGre    A    C        0      0        2 
  22   chr22_7725710     ZHar    A    C        0      0        2 
  22   chr22_7725710   Sample    A    C        0      0        2 
  22   chr22_7732425     AAsi    G    T        0      0        2 
  22   chr22_7732425     AKia    G    T        1      2        2 
  22   chr22_7732425     AOna    G    T        1      2        2 
  22   chr22_7732425     ASom    G    T        0      0        2 
  22   chr22_7732425     HCab    G    T        0      0        2 
  22   chr22_7732425     HPrz    G    T        0      0        2 
  22   chr22_7732425     ZBoe    G    T        0      0        2 
  22   chr22_7732425     ZGre    G    T        0      0        2 
  22   chr22_7732425     ZHar    G    T        0      0        2 
  22   chr22_7732425   Sample    G    T        0      0        2 
  22   chr22_7758910     AAsi    C    G        1      2        2 
  22   chr22_7758910     AKia    C    G        0      0        2 
  22   chr22_7758910     AOna    C    G        0      0        2 
  22   chr22_7758910     ASom    C    G        0      0        2 
  22   chr22_7758910     HCab    C    G        0      0        2 
  22   chr22_7758910     HPrz    C    G        0      0        2 
  22   chr22_7758910     ZBoe    C    G        0      0        2 
  22   chr22_7758910     ZGre    C    G        0      0        2 
  22   chr22_7758910     ZHar    C    G        0      0        2 
  22   chr22_7758910   Sample    C    G        1      2        2 
  22   chr22_7759159     AAsi    G    C        0      0        2 
  22   chr22_7759159     AKia    G    C        0      0        2 
  22   chr22_7759159     AOna    G    C        0      0        2 
  22   chr22_7759159     ASom    G    C        0      0        2 
  22   chr22_7759159     HCab    G    C        0      0        2 
  22   chr22_7759159     HPrz    G    C        0      0        2 
  22   chr22_7759159     ZBoe    G    C      0.5      1        2 
  22   chr22_7759159     ZGre    G    C        0      0        2 
  22   chr22_7759159     ZHar    G    C        0      0        2 
  22   chr22_7759159   Sample    G    C        0      0        2 
  22   chr22_7766353     AAsi    T    G        0      0        2 
  22   chr22_7766353     AKia    T    G        0      0        2 
  22   chr22_7766353     AOna    T    G        0      0        2 
  22   chr22_7766353     ASom    T    G        0      0        2 
  22   chr22_7766353     HCab    T    G        1      2        2 
  22   chr22_7766353     HPrz    T    G        1      2        2 
  22   chr22_7766353     ZBoe    T    G        0      0        2 
  22   chr22_7766353     ZGre    T    G        0      0        2 
  22   chr22_7766353     ZHar    T    G        0      0        2 
  22   chr22_7766353   Sample    T    G        0      0        2 
  22   chr22_7783643     AAsi    G    C        0      0        2 
  22   chr22_7783643     AKia    G    C      0.5      1        2 
  22   chr22_7783643     AOna    G    C        0      0        2 
  22   chr22_7783643     ASom    G    C        0      0        2 
  22   chr22_7783643     HCab    G    C        0      0        2 
  22   chr22_7783643     HPrz    G    C        0      0        2 
  22   chr22_7783643     ZBoe    G    C        0      0        2 
  22   chr22_7783643     ZGre    G    C        0      0        2 
  22   chr22_7783643     ZHar    G    C        0      0        2 
  22   chr22_7783643   Sample    G    C        0      0        2 
  22   chr22_7785300     AAsi    A    C        0      0        2 
  22   chr22_7785300     AKia    A    C        0      0        2 
  22   chr22_7785300     AOna    A    C        0      0        2 
  22   chr22_7785300     ASom    A    C        0      0        2 
  22   chr22_7785300     HCab    A    C        0      0        2 
  22   chr22_7785300     HPrz    A    C        0      0        2 
  22   chr22_7785300     ZBoe    A    C        1      2        2 
  22   chr22_7785300     ZGre    A    C        1      2        2 
  22   chr22_7785300     ZHar    A    C        0      0        2 
  22   chr22_7785300   Sample    A    C        0      0        2 
  22   chr22_7799091     AAsi    C    G        0      0        2 
  22   chr22_7799091     AKia    C    G        0      0        2 
  22   chr22_7799091     AOna    C    G        0      0        2 
  22   chr22_7799091     ASom    C    G        0      0        2 
  22   chr22_7799091     HCab    C    G        1      2        2 
  22   chr22_7799091     HPrz    C    G        1      2        2 
  22   chr22_7799091     ZBoe    C    G        0      0        2 
  22   chr22_7799091     ZGre    C    G        0      0        2 
  22   chr22_7799091     ZHar    C    G        0      0        2 
  22   chr22_7799091   Sample    C    G        0      0        2 
  22   chr22_7815894     AAsi    T    A        0      0        2 
  22   chr22_7815894     AKia    T    A        0      0        2 
  22   chr22_7815894     AOna    T    A        0      0        2 
  22   chr22_7815894     ASom    T    A        0      0        2 
  22   chr22_7815894     HCab    T    A        0      0        2 
  22   chr22_7815894     HPrz    T    A        0      0        2 
  22   chr22_7815894     ZBoe    T    A        1      2        2 
  22   chr22_7815894     ZGre    T    A        0      0        2 
  22   chr22_7815894     ZHar    T    A        1      2        2 
  22   chr22_7815894   Sample    T    A        0      0        2 
  22   chr22_7819722     AAsi    C    G        0      0        2 
  22   chr22_7819722     AKia    C    G        1      2        2 
  22   chr22_7819722     AOna    C    G        1      2        2 
  22   chr22_7819722     ASom    C    G        0      0        2 
  22   chr22_7819722     HCab    C    G        0      0        2 
  22   chr22_7819722     HPrz    C    G        0      0        2 
  22   chr22_7819722     ZBoe    C    G        0      0        2 
  22   chr22_7819722     ZGre    C    G        0      0        2 
  22   chr22_7819722     ZHar    C    G        0      0        2 
  22   chr22_7819722   Sample    C    G        0      0        2 
  22   chr22_7826022     AAsi    A    T        0      0        2 
  22   chr22_7826022     AKia    A    T        0      0        2 
  22   chr22_7826022     AOna    A    T        0      0        2 
  22   chr22_7826022     ASom    A    T        0      0        2 
  22   chr22_7826022     HCab    A    T        1      2        2 
  22   chr22_7826022     HPrz    A    T        1      2        2 
  22   chr22_7826022     ZBoe    A    T        0      0        2 
  22   chr22_7826022     ZGre    A    T        0      0        2 
  22   chr22_7826022     ZHar    A    T        0      0        2 
  22   chr22_7826022   Sample    A    T        0      0        2 
  22   chr22_7840338     AAsi    G    C        1      2        2 
  22   chr22_7840338     AKia    G    C        0      0        2 
  22   chr22_7840338     AOna    G    C        0      0        2 
  22   chr22_7840338     ASom    G    C        0      0        2 
  22   chr22_7840338     HCab    G    C        0      0        2 
  22   chr22_7840338     HPrz    G    C        0      0        2 
  22   chr22_7840338     ZBoe    G    C        0      0        2 
  22   chr22_7840338     ZGre    G    C        0      0        2 
  22   chr22_7840338     ZHar    G    C        0      0        2 
  22   chr22_7840338   Sample    G    C        0      0        2 
  22   chr22_7855474     AAsi    C    G        0      0        2 
  22   chr22_7855474     AKia    C    G        0      0        2 
  22   chr22_7855474     AOna    C    G        0      0        2 
  22   chr22_7855474     ASom    C    G        0      0        2 
  22   chr22_7855474     HCab    C    G        0      0        2 
  22   chr22_7855474     HPrz    C    G        0      0        2 
  22   chr22_7855474     ZBoe    C    G        0      0        2 
  22   chr22_7855474     ZGre    C    G      0.5      1        2 
  22   chr22_7855474     ZHar    C    G        0      0        2 
  22   chr22_7855474   Sample    C    G        0      0        2 
  22   chr22_7871861     AAsi    G    C        0      0        2 
  22   chr22_7871861     AKia    G    C        0      0        2 
  22   chr22_7871861     AOna    G    C        0      0        2 
  22   chr22_7871861     ASom    G    C      0.5      1        2 
  22   chr22_7871861     HCab    G    C        0      0        2 
  22   chr22_7871861     HPrz    G    C        0      0        2 
  22   chr22_7871861     ZBoe    G    C        0      0        2 
  22   chr22_7871861     ZGre    G    C        0      0        2 
  22   chr22_7871861     ZHar    G    C        0      0        2 
  22   chr22_7871861   Sample    G    C        0      0        2 
  22   chr22_7882506     AAsi    G    T        0      0        2 
  22   chr22_7882506     AKia    G    T        1      2        2 
  22   chr22_7882506     AOna    G    T        1      2        2 
  22   chr22_7882506     ASom    G    T        0      0        2 
  22   chr22_7882506     HCab    G    T        0      0        2 
  22   chr22_7882506     HPrz    G    T        0      0        2 
  22   chr22_7882506     ZBoe    G    T        0      0        2 
  22   chr22_7882506     ZGre    G    T        0      0        2 
  22   chr22_7882506     ZHar    G    T        0      0        2 
  22   chr22_7882506   Sample    G    T        0      0        2 
  22   chr22_7893592     AAsi    T    A        1      2        2 
  22   chr22_7893592     AKia    T    A        0      0        2 
  22   chr22_7893592     AOna    T    A        0      0        2 
  22   chr22_7893592     ASom    T    A        1      2        2 
  22   chr22_7893592     HCab    T    A        0      0        2 
  22   chr22_7893592     HPrz    T    A        0      0        2 
  22   chr22_7893592     ZBoe    T    A        0      0        2 
  22   chr22_7893592     ZGre    T    A        0      0        2 
  22   chr22_7893592     ZHar    T    A        0      0        2 
  22   chr22_7893592   Sample    T    A        1      2        2 
  22   chr22_7912518     AAsi    T    G        1      2        2 
  22   chr22_7912518     AKia    T    G        0      0        2 
  22   chr22_7912518     AOna    T    G        0      0        2 
  22   chr22_7912518     ASom    T    G      0.5      1        2 
  22   chr22_7912518     HCab    T    G        0      0        2 
  22   chr22_7912518     HPrz    T    G        0      0        2 
  22   chr22_7912518     ZBoe    T    G        0      0        2 
  22   chr22_7912518     ZGre    T    G        0      0        2 
  22   chr22_7912518     ZHar    T    G        0      0        2 
  22   chr22_7912518   Sample    T    G        0      0        2 
  22   chr22_7918437     AAsi    C    A        1      2        2 
  22   chr22_7918437     AKia    C    A        0      0        2 
  22   chr22_7918437     AOna    C    A        0      0        2 
  22   chr22_7918437     ASom    C    A        1      2        2 
  22   chr22_7918437     HCab    C    A        1      2        2 
  22   chr22_7918437     HPrz    C    A        1      2        2 
  22   chr22_7918437     ZBoe    C    A        0      0        2 
  22   chr22_7918437     ZGre    C    A        0      0        2 
  22   chr22_7918437     ZHar    C    A        0      0        2 
  22   chr22_7918437   Sample    C    A        1      2        2 
  22   chr22_7946808     AAsi    A    T        0      0        2 
  22   chr22_7946808     AKia    A    T        0      0        2 
  22   chr22_7946808     AOna    A    T      0.5      1        2 
  22   chr22_7946808     ASom    A    T        0      0        2 
  22   chr22_7946808     HCab    A    T        0      0        2 
  22   chr22_7946808     HPrz    A    T        0      0        2 
  22   chr22_7946808     ZBoe    A    T        0      0        2 
  22   chr22_7946808     ZGre    A    T        0      0        2 
  22   chr22_7946808     ZHar    A    T        0      0        2 
  22   chr22_7946808   Sample    A    T        0      0        2 
  22   chr22_7968338     AAsi    A    C        0      0        2 
  22   chr22_7968338     AKia    A    C        0      0        2 
  22   chr22_7968338     AOna    A    C      0.5      1        2 
  22   chr22_7968338     ASom    A    C        0      0        2 
  22   chr22_7968338     HCab    A    C        0      0        2 
  22   chr22_7968338     HPrz    A    C        0      0        2 
  22   chr22_7968338     ZBoe    A    C        0      0        2 
  22   chr22_7968338     ZGre    A    C        0      0        2 
  22   chr22_7968338     ZHar    A    C        0      0        2 
  22   chr22_7968338   Sample    A    C        0      0        2 
  22   chr22_7970009     AAsi    C    G        0      0        2 
  22   chr22_7970009     AKia    C    G        0      0        2 
  22   chr22_7970009     AOna    C    G        0      0        2 
  22   chr22_7970009     ASom    C    G        0      0        2 
  22   chr22_7970009     HCab    C    G        0      0        2 
  22   chr22_7970009     HPrz    C    G        0      0        2 
  22   chr22_7970009     ZBoe    C    G      0.5      1        2 
  22   chr22_7970009     ZGre    C    G        0      0        2 
  22   chr22_7970009     ZHar    C    G        0      0        2 
  22   chr22_7970009   Sample    C    G        0      0        2 
  22   chr22_7978617     AAsi    T    G        0      0        2 
  22   chr22_7978617     AKia    T    G        0      0        2 
  22   chr22_7978617     AOna    T    G      0.5      1        2 
  22   chr22_7978617     ASom    T    G        0      0        2 
  22   chr22_7978617     HCab    T    G        0      0        2 
  22   chr22_7978617     HPrz    T    G        0      0        2 
  22   chr22_7978617     ZBoe    T    G        0      0        2 
  22   chr22_7978617     ZGre    T    G        0      0        2 
  22   chr22_7978617     ZHar    T    G        0      0        2 
  22   chr22_7978617   Sample    T    G        0      0        2 
  22   chr22_7981346     AAsi    A    C        0      0        2 
  22   chr22_7981346     AKia    A    C        0      0        2 
  22   chr22_7981346     AOna    A    C        0      0        2 
  22   chr22_7981346     ASom    A    C        0      0        2 
  22   chr22_7981346     HCab    A    C      0.5      1        2 
  22   chr22_7981346     HPrz    A    C        1      2        2 
  22   chr22_7981346     ZBoe    A    C        0      0        2 
  22   chr22_7981346     ZGre    A    C        0      0        2 
  22   chr22_7981346     ZHar    A    C        0      0        2 
  22   chr22_7981346   Sample    A    C        0      0        2 
  22   chr22_8007042     AAsi    C    A        0      0        2 
  22   chr22_8007042     AKia    C    A        0      0        2 
  22   chr22_8007042     AOna    C    A        0      0        2 
  22   chr22_8007042     ASom    C    A        0      0        2 
  22   chr22_8007042     HCab    C    A        0      0        2 
  22   chr22_8007042     HPrz    C    A        0      0        2 
  22   chr22_8007042     ZBoe    C    A        1      2        2 
  22   chr22_8007042     ZGre    C    A        0      0        2 
  22   chr22_8007042     ZHar    C    A        0      0        2 
  22   chr22_8007042   Sample    C    A        0      0        2 
  22   chr22_8008455     AAsi    G    C        0      0        2 
  22   chr22_8008455     AKia    G    C        0      0        2 
  22   chr22_8008455     AOna    G    C        0      0        2 
  22   chr22_8008455     ASom    G    C        0      0        2 
  22   chr22_8008455     HCab    G    C        0      0        2 
  22   chr22_8008455     HPrz    G    C        0      0        2 
  22   chr22_8008455     ZBoe    G    C        0      0        2 
  22   chr22_8008455     ZGre    G    C        1      2        2 
  22   chr22_8008455     ZHar    G    C        0      0        2 
  22   chr22_8008455   Sample    G    C        0      0        2 
  22   chr22_8039182     AAsi    G    C        0      0        2 
  22   chr22_8039182     AKia    G    C        0      0        2 
  22   chr22_8039182     AOna    G    C        0      0        2 
  22   chr22_8039182     ASom    G    C        0      0        2 
  22   chr22_8039182     HCab    G    C        0      0        2 
  22   chr22_8039182     HPrz    G    C        0      0        2 
  22   chr22_8039182     ZBoe    G    C        0      0        2 
  22   chr22_8039182     ZGre    G    C        0      0        2 
  22   chr22_8039182     ZHar    G    C      0.5      1        2 
  22   chr22_8039182   Sample    G    C        0      0        2 
  22   chr22_8040233     AAsi    C    G        0      0        2 
  22   chr22_8040233     AKia    C    G        0      0        2 
  22   chr22_8040233     AOna    C    G      0.5      1        2 
  22   chr22_8040233     ASom    C    G        0      0        2 
  22   chr22_8040233     HCab    C    G        0      0        2 
  22   chr22_8040233     HPrz    C    G        0      0        2 
  22   chr22_8040233     ZBoe    C    G        0      0        2 
  22   chr22_8040233     ZGre    C    G        0      0        2 
  22   chr22_8040233     ZHar    C    G        0      0        2 
  22   chr22_8040233   Sample    C    G        0      0        2 
  22   chr22_8056504     AAsi    C    G        0      0        2 
  22   chr22_8056504     AKia    C    G        0      0        2 
  22   chr22_8056504     AOna    C    G        0      0        2 
  22   chr22_8056504     ASom    C    G        0      0        2 
  22   chr22_8056504     HCab    C    G      0.5      1        2 
  22   chr22_8056504     HPrz    C    G        0      0        2 
  22   chr22_8056504     ZBoe    C    G        0      0        2 
  22   chr22_8056504     ZGre    C    G        0      0        2 
  22   chr22_8056504     ZHar    C    G        0      0        2 
  22   chr22_8056504   Sample    C    G        0      0        2 
  22   chr22_8067503     AAsi    C    A        0      0        2 
  22   chr22_8067503     AKia    C    A        1      2        2 
  22   chr22_8067503     AOna    C    A        1      2        2 
  22   chr22_8067503     ASom    C    A        0      0        2 
  22   chr22_8067503     HCab    C    A        0      0        2 
  22   chr22_8067503     HPrz    C    A        0      0        2 
  22   chr22_8067503     ZBoe    C    A        0      0        2 
  22   chr22_8067503     ZGre    C    A        0      0        2 
  22   chr22_8067503     ZHar    C    A        0      0        2 
  22   chr22_8067503   Sample    C    A        0      0        2 
  22   chr22_8068832     AAsi    C    A        0      0        2 
  22   chr22_8068832     AKia    C    A        0      0        2 
  22   chr22_8068832     AOna    C    A        0      0        2 
  22   chr22_8068832     ASom    C    A        0      0        2 
  22   chr22_8068832     HCab    C    A        0      0        2 
  22   chr22_8068832     HPrz    C    A        0      0        2 
  22   chr22_8068832     ZBoe    C    A        0      0        2 
  22   chr22_8068832     ZGre    C    A        0      0        2 
  22   chr22_8068832     ZHar    C    A        1      2        2 
  22   chr22_8068832   Sample    C    A        0      0        2 
  22   chr22_8082143     AAsi    G    T        0      0        2 
  22   chr22_8082143     AKia    G    T        0      0        2 
  22   chr22_8082143     AOna    G    T        0      0        2 
  22   chr22_8082143     ASom    G    T        0      0        2 
  22   chr22_8082143     HCab    G    T        1      2        2 
  22   chr22_8082143     HPrz    G    T        1      2        2 
  22   chr22_8082143     ZBoe    G    T        0      0        2 
  22   chr22_8082143     ZGre    G    T        0      0        2 
  22   chr22_8082143     ZHar    G    T        0      0        2 
  22   chr22_8082143   Sample    G    T        0      0        2 
  22   chr22_8085663     AAsi    T    G        0      0        2 
  22   chr22_8085663     AKia    T    G        0      0        2 
  22   chr22_8085663     AOna    T    G        0      0        2 
  22   chr22_8085663     ASom    T    G        0      0        2 
  22   chr22_8085663     HCab    T    G      0.5      1        2 
  22   chr22_8085663     HPrz    T    G        0      0        2 
  22   chr22_8085663     ZBoe    T    G        0      0        2 
  22   chr22_8085663     ZGre    T    G        0      0        2 
  22   chr22_8085663     ZHar    T    G        0      0        2 
  22   chr22_8085663   Sample    T    G        0      0        2 
  22   chr22_8103060     AAsi    G    C        0      0        2 
  22   chr22_8103060     AKia    G    C        0      0        2 
  22   chr22_8103060     AOna    G    C        0      0        2 
  22   chr22_8103060     ASom    G    C        0      0        2 
  22   chr22_8103060     HCab    G    C        1      2        2 
  22   chr22_8103060     HPrz    G    C        1      2        2 
  22   chr22_8103060     ZBoe    G    C        0      0        2 
  22   chr22_8103060     ZGre    G    C        0      0        2 
  22   chr22_8103060     ZHar    G    C        0      0        2 
  22   chr22_8103060   Sample    G    C        0      0        2 
  22   chr22_8128921     AAsi    C    A        0      0        2 
  22   chr22_8128921     AKia    C    A        0      0        2 
  22   chr22_8128921     AOna    C    A        0      0        2 
  22   chr22_8128921     ASom    C    A        0      0        2 
  22   chr22_8128921     HCab    C    A        1      2        2 
  22   chr22_8128921     HPrz    C    A        1      2        2 
  22   chr22_8128921     ZBoe    C    A        0      0        2 
  22   chr22_8128921     ZGre    C    A        0      0        2 
  22   chr22_8128921     ZHar    C    A        0      0        2 
  22   chr22_8128921   Sample    C    A        0      0        2 
  22   chr22_8141046     AAsi    C    A        0      0        2 
  22   chr22_8141046     AKia    C    A        0      0        2 
  22   chr22_8141046     AOna    C    A        0      0        2 
  22   chr22_8141046     ASom    C    A        0      0        2 
  22   chr22_8141046     HCab    C    A      0.5      1        2 
  22   chr22_8141046     HPrz    C    A        1      2        2 
  22   chr22_8141046     ZBoe    C    A        0      0        2 
  22   chr22_8141046     ZGre    C    A        0      0        2 
  22   chr22_8141046     ZHar    C    A        0      0        2 
  22   chr22_8141046   Sample    C    A        0      0        2 
  22   chr22_8144855     AAsi    A    C      0.5      1        2 
  22   chr22_8144855     AKia    A    C        0      0        2 
  22   chr22_8144855     AOna    A    C        0      0        2 
  22   chr22_8144855     ASom    A    C      0.5      1        2 
  22   chr22_8144855     HCab    A    C        0      0        2 
  22   chr22_8144855     HPrz    A    C        0      0        2 
  22   chr22_8144855     ZBoe    A    C        0      0        2 
  22   chr22_8144855     ZGre    A    C        0      0        2 
  22   chr22_8144855     ZHar    A    C        0      0        2 
  22   chr22_8144855   Sample    A    C        0      0        2 
  22   chr22_8147269     AAsi    T    G        0      0        2 
  22   chr22_8147269     AKia    T    G        0      0        2 
  22   chr22_8147269     AOna    T    G        0      0        2 
  22   chr22_8147269     ASom    T    G        0      0        2 
  22   chr22_8147269     HCab    T    G        1      2        2 
  22   chr22_8147269     HPrz    T    G        1      2        2 
  22   chr22_8147269     ZBoe    T    G        0      0        2 
  22   chr22_8147269     ZGre    T    G        0      0        2 
  22   chr22_8147269     ZHar    T    G        0      0        2 
  22   chr22_8147269   Sample    T    G        0      0        2 
  22   chr22_8147447     AAsi    C    G        0      0        2 
  22   chr22_8147447     AKia    C    G        0      0        2 
  22   chr22_8147447     AOna    C    G        0      0        2 
  22   chr22_8147447     ASom    C    G        0      0        2 
  22   chr22_8147447     HCab    C    G        0      0        2 
  22   chr22_8147447     HPrz    C    G        0      0        2 
  22   chr22_8147447     ZBoe    C    G        0      0        2 
  22   chr22_8147447     ZGre    C    G      0.5      1        2 
  22   chr22_8147447     ZHar    C    G        0      0        2 
  22   chr22_8147447   Sample    C    G        0      0        2 
  22   chr22_8147526     AAsi    C    G        0      0        2 
  22   chr22_8147526     AKia    C    G        0      0        2 
  22   chr22_8147526     AOna    C    G        0      0        2 
  22   chr22_8147526     ASom    C    G        0      0        2 
  22   chr22_8147526     HCab    C    G        0      0        2 
  22   chr22_8147526     HPrz    C    G        0      0        2 
  22   chr22_8147526     ZBoe    C    G        0      0        2 
  22   chr22_8147526     ZGre    C    G      0.5      1        2 
  22   chr22_8147526     ZHar    C    G        0      0        2 
  22   chr22_8147526   Sample    C    G        0      0        2 
  22   chr22_8160809     AAsi    T    G        0      0        2 
  22   chr22_8160809     AKia    T    G        0      0        2 
  22   chr22_8160809     AOna    T    G        0      0        2 
  22   chr22_8160809     ASom    T    G        0      0        2 
  22   chr22_8160809     HCab    T    G        1      2        2 
  22   chr22_8160809     HPrz    T    G        1      2        2 
  22   chr22_8160809     ZBoe    T    G        0      0        2 
  22   chr22_8160809     ZGre    T    G        0      0        2 
  22   chr22_8160809     ZHar    T    G        0      0        2 
  22   chr22_8160809   Sample    T    G        0      0        2 
  22   chr22_8164917     AAsi    T    A        1      2        2 
  22   chr22_8164917     AKia    T    A        0      0        2 
  22   chr22_8164917     AOna    T    A        0      0        2 
  22   chr22_8164917     ASom    T    A        0      0        2 
  22   chr22_8164917     HCab    T    A        0      0        2 
  22   chr22_8164917     HPrz    T    A        0      0        2 
  22   chr22_8164917     ZBoe    T    A        0      0        2 
  22   chr22_8164917     ZGre    T    A        0      0        2 
  22   chr22_8164917     ZHar    T    A        0      0        2 
  22   chr22_8164917   Sample    T    A        0      0        2 
  22   chr22_8171752     AAsi    G    T        0      0        2 
  22   chr22_8171752     AKia    G    T        0      0        2 
  22   chr22_8171752     AOna    G    T        0      0        2 
  22   chr22_8171752     ASom    G    T        0      0        2 
  22   chr22_8171752     HCab    G    T        1      2        2 
  22   chr22_8171752     HPrz    G    T        1      2        2 
  22   chr22_8171752     ZBoe    G    T        0      0        2 
  22   chr22_8171752     ZGre    G    T        0      0        2 
  22   chr22_8171752     ZHar    G    T        0      0        2 
  22   chr22_8171752   Sample    G    T        0      0        2 
  22   chr22_8174578     AAsi    T    G        0      0        2 
  22   chr22_8174578     AKia    T    G        1      2        2 
  22   chr22_8174578     AOna    T    G        1      2        2 
  22   chr22_8174578     ASom    T    G        0      0        2 
  22   chr22_8174578     HCab    T    G        0      0        2 
  22   chr22_8174578     HPrz    T    G        0      0        2 
  22   chr22_8174578     ZBoe    T    G        0      0        2 
  22   chr22_8174578     ZGre    T    G        0      0        2 
  22   chr22_8174578     ZHar    T    G        0      0        2 
  22   chr22_8174578   Sample    T    G        0      0        2 
  22   chr22_8174704     AAsi    G    T        0      0        2 
  22   chr22_8174704     AKia    G    T      0.5      1        2 
  22   chr22_8174704     AOna    G    T        0      0        2 
  22   chr22_8174704     ASom    G    T        0      0        2 
  22   chr22_8174704     HCab    G    T        0      0        2 
  22   chr22_8174704     HPrz    G    T        0      0        2 
  22   chr22_8174704     ZBoe    G    T        0      0        2 
  22   chr22_8174704     ZGre    G    T        0      0        2 
  22   chr22_8174704     ZHar    G    T        0      0        2 
  22   chr22_8174704   Sample    G    T        0      0        2 
  22   chr22_8187150     AAsi    G    T        0      0        2 
  22   chr22_8187150     AKia    G    T        0      0        2 
  22   chr22_8187150     AOna    G    T        0      0        2 
  22   chr22_8187150     ASom    G    T        0      0        2 
  22   chr22_8187150     HCab    G    T        0      0        2 
  22   chr22_8187150     HPrz    G    T        0      0        2 
  22   chr22_8187150     ZBoe    G    T        1      2        2 
  22   chr22_8187150     ZGre    G    T        1      2        2 
  22   chr22_8187150     ZHar    G    T        0      0        2 
  22   chr22_8187150   Sample    G    T        0      0        2 
  22   chr22_8200057     AAsi    G    C        0      0        2 
  22   chr22_8200057     AKia    G    C        0      0        2 
  22   chr22_8200057     AOna    G    C        0      0        2 
  22   chr22_8200057     ASom    G    C        0      0        2 
  22   chr22_8200057     HCab    G    C        1      2        2 
  22   chr22_8200057     HPrz    G    C        1      2        2 
  22   chr22_8200057     ZBoe    G    C        0      0        2 
  22   chr22_8200057     ZGre    G    C        0      0        2 
  22   chr22_8200057     ZHar    G    C        0      0        2 
  22   chr22_8200057   Sample    G    C        0      0        2 
  22   chr22_8207179     AAsi    G    T        0      0        2 
  22   chr22_8207179     AKia    G    T        0      0        2 
  22   chr22_8207179     AOna    G    T        0      0        2 
  22   chr22_8207179     ASom    G    T        0      0        2 
  22   chr22_8207179     HCab    G    T        1      2        2 
  22   chr22_8207179     HPrz    G    T        1      2        2 
  22   chr22_8207179     ZBoe    G    T        0      0        2 
  22   chr22_8207179     ZGre    G    T        0      0        2 
  22   chr22_8207179     ZHar    G    T        0      0        2 
  22   chr22_8207179   Sample    G    T        0      0        2 
  22   chr22_8207541     AAsi    C    G        0      0        2 
  22   chr22_8207541     AKia    C    G        0      0        2 
  22   chr22_8207541     AOna    C    G        0      0        2 
  22   chr22_8207541     ASom    C    G        0      0        2 
  22   chr22_8207541     HCab    C    G        0      0        2 
  22   chr22_8207541     HPrz    C    G        0      0        2 
  22   chr22_8207541     ZBoe    C    G        0      0        2 
  22   chr22_8207541     ZGre    C    G        0      0        2 
  22   chr22_8207541     ZHar    C    G        1      2        2 
  22   chr22_8207541   Sample    C    G        0      0        2 
  22   chr22_8216899     AAsi    A    C        0      0        2 
  22   chr22_8216899     AKia    A    C        0      0        2 
  22   chr22_8216899     AOna    A    C        0      0        2 
  22   chr22_8216899     ASom    A    C        0      0        2 
  22   chr22_8216899     HCab    A    C        0      0        2 
  22   chr22_8216899     HPrz    A    C        0      0        2 
  22   chr22_8216899     ZBoe    A    C        0      0        2 
  22   chr22_8216899     ZGre    A    C      0.5      1        2 
  22   chr22_8216899     ZHar    A    C        0      0        2 
  22   chr22_8216899   Sample    A    C        0      0        2 
  22   chr22_8217943     AAsi    T    G        0      0        2 
  22   chr22_8217943     AKia    T    G        0      0        2 
  22   chr22_8217943     AOna    T    G        0      0        2 
  22   chr22_8217943     ASom    T    G        0      0        2 
  22   chr22_8217943     HCab    T    G        0      0        2 
  22   chr22_8217943     HPrz    T    G        0      0        2 
  22   chr22_8217943     ZBoe    T    G        0      0        2 
  22   chr22_8217943     ZGre    T    G        0      0        2 
  22   chr22_8217943     ZHar    T    G        1      2        2 
  22   chr22_8217943   Sample    T    G        0      0        2 
  22   chr22_8218403     AAsi    G    C        0      0        2 
  22   chr22_8218403     AKia    G    C        0      0        2 
  22   chr22_8218403     AOna    G    C        0      0        2 
  22   chr22_8218403     ASom    G    C        0      0        2 
  22   chr22_8218403     HCab    G    C        0      0        2 
  22   chr22_8218403     HPrz    G    C        0      0        2 
  22   chr22_8218403     ZBoe    G    C        0      0        2 
  22   chr22_8218403     ZGre    G    C        0      0        2 
  22   chr22_8218403     ZHar    G    C      0.5      1        2 
  22   chr22_8218403   Sample    G    C        0      0        2 
  22   chr22_8221175     AAsi    A    T        0      0        2 
  22   chr22_8221175     AKia    A    T        0      0        2 
  22   chr22_8221175     AOna    A    T        0      0        2 
  22   chr22_8221175     ASom    A    T      0.5      1        2 
  22   chr22_8221175     HCab    A    T        0      0        2 
  22   chr22_8221175     HPrz    A    T        0      0        2 
  22   chr22_8221175     ZBoe    A    T        0      0        2 
  22   chr22_8221175     ZGre    A    T        0      0        2 
  22   chr22_8221175     ZHar    A    T        0      0        2 
  22   chr22_8221175   Sample    A    T        0      0        2 
  22   chr22_8253333     AAsi    T    G        0      0        2 
  22   chr22_8253333     AKia    T    G        0      0        2 
  22   chr22_8253333     AOna    T    G        0      0        2 
  22   chr22_8253333     ASom    T    G        0      0        2 
  22   chr22_8253333     HCab    T    G        1      2        2 
  22   chr22_8253333     HPrz    T    G        1      2        2 
  22   chr22_8253333     ZBoe    T    G        0      0        2 
  22   chr22_8253333     ZGre    T    G        0      0        2 
  22   chr22_8253333     ZHar    T    G        0      0        2 
  22   chr22_8253333   Sample    T    G        0      0        2 
  22   chr22_8260612     AAsi    T    A        0      0        2 
  22   chr22_8260612     AKia    T    A        0      0        2 
  22   chr22_8260612     AOna    T    A        0      0        2 
  22   chr22_8260612     ASom    T    A      0.5      1        2 
  22   chr22_8260612     HCab    T    A        0      0        2 
  22   chr22_8260612     HPrz    T    A        0      0        2 
  22   chr22_8260612     ZBoe    T    A        0      0        2 
  22   chr22_8260612     ZGre    T    A        0      0        2 
  22   chr22_8260612     ZHar    T    A        0      0        2 
  22   chr22_8260612   Sample    T    A        0      0        2 
  22   chr22_8263061     AAsi    C    G        0      0        2 
  22   chr22_8263061     AKia    C    G        1      2        2 
  22   chr22_8263061     AOna    C    G        1      2        2 
  22   chr22_8263061     ASom    C    G        0      0        2 
  22   chr22_8263061     HCab    C    G        0      0        2 
  22   chr22_8263061     HPrz    C    G        0      0        2 
  22   chr22_8263061     ZBoe    C    G        0      0        2 
  22   chr22_8263061     ZGre    C    G        0      0        2 
  22   chr22_8263061     ZHar    C    G        0      0        2 
  22   chr22_8263061   Sample    C    G        0      0        2 
  22   chr22_8265373     AAsi    G    C        0      0        2 
  22   chr22_8265373     AKia    G    C        0      0        2 
  22   chr22_8265373     AOna    G    C        0      0        2 
  22   chr22_8265373     ASom    G    C        0      0        2 
  22   chr22_8265373     HCab    G    C        0      0        2 
  22   chr22_8265373     HPrz    G    C        0      0        2 
  22   chr22_8265373     ZBoe    G    C        1      2        2 
  22   chr22_8265373     ZGre    G    C        0      0        2 
  22   chr22_8265373     ZHar    G    C        0      0        2 
  22   chr22_8265373   Sample    G    C        0      0        2 
  22   chr22_8286072     AAsi    T    A        0      0        2 
  22   chr22_8286072     AKia    T    A        0      0        2 
  22   chr22_8286072     AOna    T    A        0      0        2 
  22   chr22_8286072     ASom    T    A        0      0        2 
  22   chr22_8286072     HCab    T    A        0      0        2 
  22   chr22_8286072     HPrz    T    A        0      0        2 
  22   chr22_8286072     ZBoe    T    A      0.5      1        2 
  22   chr22_8286072     ZGre    T    A        0      0        2 
  22   chr22_8286072     ZHar    T    A        0      0        2 
  22   chr22_8286072   Sample    T    A        0      0        2 
  22   chr22_8292957     AAsi    G    C        0      0        2 
  22   chr22_8292957     AKia    G    C        0      0        2 
  22   chr22_8292957     AOna    G    C      0.5      1        2 
  22   chr22_8292957     ASom    G    C        0      0        2 
  22   chr22_8292957     HCab    G    C        0      0        2 
  22   chr22_8292957     HPrz    G    C        0      0        2 
  22   chr22_8292957     ZBoe    G    C        0      0        2 
  22   chr22_8292957     ZGre    G    C        0      0        2 
  22   chr22_8292957     ZHar    G    C        0      0        2 
  22   chr22_8292957   Sample    G    C        0      0        2 
  22   chr22_8306018     AAsi    G    T        0      0        2 
  22   chr22_8306018     AKia    G    T        0      0        2 
  22   chr22_8306018     AOna    G    T        0      0        2 
  22   chr22_8306018     ASom    G    T        0      0        2 
  22   chr22_8306018     HCab    G    T        0      0        2 
  22   chr22_8306018     HPrz    G    T        0      0        2 
  22   chr22_8306018     ZBoe    G    T        0      0        2 
  22   chr22_8306018     ZGre    G    T        1      2        2 
  22   chr22_8306018     ZHar    G    T        0      0        2 
  22   chr22_8306018   Sample    G    T        0      0        2 
  22   chr22_8317419     AAsi    A    C        0      0        2 
  22   chr22_8317419     AKia    A    C        0      0        2 
  22   chr22_8317419     AOna    A    C      0.5      1        2 
  22   chr22_8317419     ASom    A    C        0      0        2 
  22   chr22_8317419     HCab    A    C        0      0        2 
  22   chr22_8317419     HPrz    A    C        0      0        2 
  22   chr22_8317419     ZBoe    A    C        0      0        2 
  22   chr22_8317419     ZGre    A    C        0      0        2 
  22   chr22_8317419     ZHar    A    C        0      0        2 
  22   chr22_8317419   Sample    A    C        0      0        2 
  22   chr22_8317628     AAsi    G    T        0      0        2 
  22   chr22_8317628     AKia    G    T        0      0        2 
  22   chr22_8317628     AOna    G    T        0      0        2 
  22   chr22_8317628     ASom    G    T        0      0        2 
  22   chr22_8317628     HCab    G    T      0.5      1        2 
  22   chr22_8317628     HPrz    G    T      0.5      1        2 
  22   chr22_8317628     ZBoe    G    T        0      0        2 
  22   chr22_8317628     ZGre    G    T        0      0        2 
  22   chr22_8317628     ZHar    G    T        0      0        2 
  22   chr22_8317628   Sample    G    T        0      0        2 
  22   chr22_8332363     AAsi    A    T        0      0        2 
  22   chr22_8332363     AKia    A    T        0      0        2 
  22   chr22_8332363     AOna    A    T        0      0        2 
  22   chr22_8332363     ASom    A    T        0      0        2 
  22   chr22_8332363     HCab    A    T        0      0        2 
  22   chr22_8332363     HPrz    A    T        0      0        2 
  22   chr22_8332363     ZBoe    A    T        1      2        2 
  22   chr22_8332363     ZGre    A    T        0      0        2 
  22   chr22_8332363     ZHar    A    T        0      0        2 
  22   chr22_8332363   Sample    A    T        0      0        2 
  22   chr22_8335843     AAsi    G    C        0      0        2 
  22   chr22_8335843     AKia    G    C        0      0        2 
  22   chr22_8335843     AOna    G    C        0      0        2 
  22   chr22_8335843     ASom    G    C        0      0        2 
  22   chr22_8335843     HCab    G    C        0      0        2 
  22   chr22_8335843     HPrz    G    C        0      0        2 
  22   chr22_8335843     ZBoe    G    C        1      2        2 
  22   chr22_8335843     ZGre    G    C        0      0        2 
  22   chr22_8335843     ZHar    G    C        0      0        2 
  22   chr22_8335843   Sample    G    C        0      0        2 
  22   chr22_8355083     AAsi    C    A        0      0        2 
  22   chr22_8355083     AKia    C    A        0      0        2 
  22   chr22_8355083     AOna    C    A        0      0        2 
  22   chr22_8355083     ASom    C    A        0      0        2 
  22   chr22_8355083     HCab    C    A        1      2        2 
  22   chr22_8355083     HPrz    C    A        1      2        2 
  22   chr22_8355083     ZBoe    C    A        0      0        2 
  22   chr22_8355083     ZGre    C    A        0      0        2 
  22   chr22_8355083     ZHar    C    A        0      0        2 
  22   chr22_8355083   Sample    C    A        0      0        2 
  22   chr22_8384812     AAsi    C    G        0      0        2 
  22   chr22_8384812     AKia    C    G        0      0        2 
  22   chr22_8384812     AOna    C    G        0      0        2 
  22   chr22_8384812     ASom    C    G        0      0        2 
  22   chr22_8384812     HCab    C    G        0      0        2 
  22   chr22_8384812     HPrz    C    G        0      0        2 
  22   chr22_8384812     ZBoe    C    G        0      0        2 
  22   chr22_8384812     ZGre    C    G      0.5      1        2 
  22   chr22_8384812     ZHar    C    G        0      0        2 
  22   chr22_8384812   Sample    C    G        0      0        2 
  22   chr22_8392405     AAsi    C    A        0      0        2 
  22   chr22_8392405     AKia    C    A        0      0        2 
  22   chr22_8392405     AOna    C    A      0.5      1        2 
  22   chr22_8392405     ASom    C    A        0      0        2 
  22   chr22_8392405     HCab    C    A        0      0        2 
  22   chr22_8392405     HPrz    C    A        0      0        2 
  22   chr22_8392405     ZBoe    C    A        0      0        2 
  22   chr22_8392405     ZGre    C    A        0      0        2 
  22   chr22_8392405     ZHar    C    A        0      0        2 
  22   chr22_8392405   Sample    C    A        0      0        2 
  22   chr22_8417271     AAsi    G    C        0      0        2 
  22   chr22_8417271     AKia    G    C        0      0        2 
  22   chr22_8417271     AOna    G    C        0      0        2 
  22   chr22_8417271     ASom    G    C        0      0        2 
  22   chr22_8417271     HCab    G    C        1      2        2 
  22   chr22_8417271     HPrz    G    C        1      2        2 
  22   chr22_8417271     ZBoe    G    C        0      0        2 
  22   chr22_8417271     ZGre    G    C        0      0        2 
  22   chr22_8417271     ZHar    G    C        0      0        2 
  22   chr22_8417271   Sample    G    C        0      0        2 
  22   chr22_8418863     AAsi    T    A        0      0        2 
  22   chr22_8418863     AKia    T    A        0      0        2 
  22   chr22_8418863     AOna    T    A        0      0        2 
  22   chr22_8418863     ASom    T    A        0      0        2 
  22   chr22_8418863     HCab    T    A        0      0        2 
  22   chr22_8418863     HPrz    T    A        0      0        2 
  22   chr22_8418863     ZBoe    T    A        1      2        2 
  22   chr22_8418863     ZGre    T    A        1      2        2 
  22   chr22_8418863     ZHar    T    A        1      2        2 
  22   chr22_8418863   Sample    T    A        0      0        2 
  22   chr22_8456733     AAsi    T    A        0      0        2 
  22   chr22_8456733     AKia    T    A        0      0        2 
  22   chr22_8456733     AOna    T    A        0      0        2 
  22   chr22_8456733     ASom    T    A        0      0        2 
  22   chr22_8456733     HCab    T    A        0      0        2 
  22   chr22_8456733     HPrz    T    A        0      0        2 
  22   chr22_8456733     ZBoe    T    A        0      0        2 
  22   chr22_8456733     ZGre    T    A        1      2        2 
  22   chr22_8456733     ZHar    T    A        0      0        2 
  22   chr22_8456733   Sample    T    A        0      0        2 
  22   chr22_8458391     AAsi    G    T        0      0        2 
  22   chr22_8458391     AKia    G    T        0      0        2 
  22   chr22_8458391     AOna    G    T        0      0        2 
  22   chr22_8458391     ASom    G    T        0      0        2 
  22   chr22_8458391     HCab    G    T        0      0        2 
  22   chr22_8458391     HPrz    G    T        0      0        2 
  22   chr22_8458391     ZBoe    G    T        1      2        2 
  22   chr22_8458391     ZGre    G    T        1      2        2 
  22   chr22_8458391     ZHar    G    T        1      2        2 
  22   chr22_8458391   Sample    G    T        0      0        2 
  22   chr22_8482404     AAsi    C    G        0      0        2 
  22   chr22_8482404     AKia    C    G        0      0        2 
  22   chr22_8482404     AOna    C    G        0      0        2 
  22   chr22_8482404     ASom    C    G        0      0        2 
  22   chr22_8482404     HCab    C    G      0.5      1        2 
  22   chr22_8482404     HPrz    C    G        0      0        2 
  22   chr22_8482404     ZBoe    C    G        0      0        2 
  22   chr22_8482404     ZGre    C    G        0      0        2 
  22   chr22_8482404     ZHar    C    G        0      0        2 
  22   chr22_8482404   Sample    C    G        0      0        2 
  22   chr22_8490504     AAsi    A    C        0      0        2 
  22   chr22_8490504     AKia    A    C        0      0        2 
  22   chr22_8490504     AOna    A    C        0      0        2 
  22   chr22_8490504     ASom    A    C        0      0        2 
  22   chr22_8490504     HCab    A    C        0      0        2 
  22   chr22_8490504     HPrz    A    C        0      0        2 
  22   chr22_8490504     ZBoe    A    C        0      0        2 
  22   chr22_8490504     ZGre    A    C        0      0        2 
  22   chr22_8490504     ZHar    A    C      0.5      1        2 
  22   chr22_8490504   Sample    A    C        0      0        2 
  22   chr22_8508164     AAsi    C    G        0      0        2 
  22   chr22_8508164     AKia    C    G        0      0        2 
  22   chr22_8508164     AOna    C    G        0      0        2 
  22   chr22_8508164     ASom    C    G        0      0        2 
  22   chr22_8508164     HCab    C    G        0      0        2 
  22   chr22_8508164     HPrz    C    G      0.5      1        2 
  22   chr22_8508164     ZBoe    C    G        0      0        2 
  22   chr22_8508164     ZGre    C    G        0      0        2 
  22   chr22_8508164     ZHar    C    G        0      0        2 
  22   chr22_8508164   Sample    C    G        0      0        2 
  22   chr22_8531023     AAsi    C    A        0      0        2 
  22   chr22_8531023     AKia    C    A        0      0        2 
  22   chr22_8531023     AOna    C    A        0      0        2 
  22   chr22_8531023     ASom    C    A        0      0        2 
  22   chr22_8531023     HCab    C    A        0      0        2 
  22   chr22_8531023     HPrz    C    A        0      0        2 
  22   chr22_8531023     ZBoe    C    A        0      0        2 
  22   chr22_8531023     ZGre    C    A      0.5      1        2 
  22   chr22_8531023     ZHar    C    A        0      0        2 
  22   chr22_8531023   Sample    C    A        0      0        2 
  22   chr22_8531876     AAsi    C    G        0      0        2 
  22   chr22_8531876     AKia    C    G        0      0        2 
  22   chr22_8531876     AOna    C    G        0      0        2 
  22   chr22_8531876     ASom    C    G        0      0        2 
  22   chr22_8531876     HCab    C    G      0.5      1        2 
  22   chr22_8531876     HPrz    C    G        0      0        2 
  22   chr22_8531876     ZBoe    C    G        0      0        2 
  22   chr22_8531876     ZGre    C    G        0      0        2 
  22   chr22_8531876     ZHar    C    G        0      0        2 
  22   chr22_8531876   Sample    C    G        0      0        2 
  22   chr22_8568311     AAsi    T    A        0      0        2 
  22   chr22_8568311     AKia    T    A        0      0        2 
  22   chr22_8568311     AOna    T    A        0      0        2 
  22   chr22_8568311     ASom    T    A        0      0        2 
  22   chr22_8568311     HCab    T    A      0.5      1        2 
  22   chr22_8568311     HPrz    T    A      0.5      1        2 
  22   chr22_8568311     ZBoe    T    A        0      0        2 
  22   chr22_8568311     ZGre    T    A        0      0        2 
  22   chr22_8568311     ZHar    T    A        0      0        2 
  22   chr22_8568311   Sample    T    A        0      0        2 
  22   chr22_8569133     AAsi    A    C        0      0        2 
  22   chr22_8569133     AKia    A    C        0      0        2 
  22   chr22_8569133     AOna    A    C        0      0        2 
  22   chr22_8569133     ASom    A    C        0      0        2 
  22   chr22_8569133     HCab    A    C        0      0        2 
  22   chr22_8569133     HPrz    A    C        0      0        2 
  22   chr22_8569133     ZBoe    A    C        0      0        2 
  22   chr22_8569133     ZGre    A    C        0      0        2 
  22   chr22_8569133     ZHar    A    C        1      2        2 
  22   chr22_8569133   Sample    A    C        0      0        2 
  22   chr22_8697474     AAsi    C    A        0      0        2 
  22   chr22_8697474     AKia    C    A        0      0        2 
  22   chr22_8697474     AOna    C    A        1      2        2 
  22   chr22_8697474     ASom    C    A        0      0        2 
  22   chr22_8697474     HCab    C    A        0      0        2 
  22   chr22_8697474     HPrz    C    A        0      0        2 
  22   chr22_8697474     ZBoe    C    A        0      0        2 
  22   chr22_8697474     ZGre    C    A        0      0        2 
  22   chr22_8697474     ZHar    C    A        0      0        2 
  22   chr22_8697474   Sample    C    A        0      0        2 
  22   chr22_8699004     AAsi    A    T        0      0        2 
  22   chr22_8699004     AKia    A    T        0      0        2 
  22   chr22_8699004     AOna    A    T        0      0        2 
  22   chr22_8699004     ASom    A    T        0      0        2 
  22   chr22_8699004     HCab    A    T        0      0        2 
  22   chr22_8699004     HPrz    A    T        0      0        2 
  22   chr22_8699004     ZBoe    A    T        0      0        2 
  22   chr22_8699004     ZGre    A    T        1      2        2 
  22   chr22_8699004     ZHar    A    T        0      0        2 
  22   chr22_8699004   Sample    A    T        0      0        2 
  22   chr22_8701423     AAsi    G    T        0      0        2 
  22   chr22_8701423     AKia    G    T        0      0        2 
  22   chr22_8701423     AOna    G    T        0      0        2 
  22   chr22_8701423     ASom    G    T        0      0        2 
  22   chr22_8701423     HCab    G    T        1      2        2 
  22   chr22_8701423     HPrz    G    T        1      2        2 
  22   chr22_8701423     ZBoe    G    T        0      0        2 
  22   chr22_8701423     ZGre    G    T        0      0        2 
  22   chr22_8701423     ZHar    G    T        0      0        2 
  22   chr22_8701423   Sample    G    T        0      0        2 
  22   chr22_8750669     AAsi    T    G        0      0        2 
  22   chr22_8750669     AKia    T    G        0      0        2 
  22   chr22_8750669     AOna    T    G        0      0        2 
  22   chr22_8750669     ASom    T    G        0      0        2 
  22   chr22_8750669     HCab    T    G        1      2        2 
  22   chr22_8750669     HPrz    T    G        1      2        2 
  22   chr22_8750669     ZBoe    T    G        0      0        2 
  22   chr22_8750669     ZGre    T    G        0      0        2 
  22   chr22_8750669     ZHar    T    G        0      0        2 
  22   chr22_8750669   Sample    T    G        0      0        2 
  22   chr22_8753442     AAsi    G    C        0      0        2 
  22   chr22_8753442     AKia    G    C        0      0        2 
  22   chr22_8753442     AOna    G    C        0      0        2 
  22   chr22_8753442     ASom    G    C        1      2        2 
  22   chr22_8753442     HCab    G    C        0      0        2 
  22   chr22_8753442     HPrz    G    C        0      0        2 
  22   chr22_8753442     ZBoe    G    C        0      0        2 
  22   chr22_8753442     ZGre    G    C        0      0        2 
  22   chr22_8753442     ZHar    G    C        0      0        2 
  22   chr22_8753442   Sample    G    C        0      0        2 
  22   chr22_8765509     AAsi    A    C        0      0        2 
  22   chr22_8765509     AKia    A    C        0      0        2 
  22   chr22_8765509     AOna    A    C        0      0        2 
  22   chr22_8765509     ASom    A    C        0      0        2 
  22   chr22_8765509     HCab    A    C        1      2        2 
  22   chr22_8765509     HPrz    A    C        1      2        2 
  22   chr22_8765509     ZBoe    A    C        0      0        2 
  22   chr22_8765509     ZGre    A    C        0      0        2 
  22   chr22_8765509     ZHar    A    C        0      0        2 
  22   chr22_8765509   Sample    A    C        0      0        2 
  22   chr22_8794857     AAsi    T    G        0      0        2 
  22   chr22_8794857     AKia    T    G        0      0        2 
  22   chr22_8794857     AOna    T    G        0      0        2 
  22   chr22_8794857     ASom    T    G        0      0        2 
  22   chr22_8794857     HCab    T    G        1      2        2 
  22   chr22_8794857     HPrz    T    G        1      2        2 
  22   chr22_8794857     ZBoe    T    G        0      0        2 
  22   chr22_8794857     ZGre    T    G        0      0        2 
  22   chr22_8794857     ZHar    T    G        0      0        2 
  22   chr22_8794857   Sample    T    G        0      0        2 
  22   chr22_8809735     AAsi    G    T        0      0        2 
  22   chr22_8809735     AKia    G    T        1      2        2 
  22   chr22_8809735     AOna    G    T        1      2        2 
  22   chr22_8809735     ASom    G    T        0      0        2 
  22   chr22_8809735     HCab    G    T        0      0        2 
  22   chr22_8809735     HPrz    G    T        0      0        2 
  22   chr22_8809735     ZBoe    G    T        0      0        2 
  22   chr22_8809735     ZGre    G    T        0      0        2 
  22   chr22_8809735     ZHar    G    T        0      0        2 
  22   chr22_8809735   Sample    G    T        0      0        2 
  22   chr22_8840452     AAsi    A    C        1      2        2 
  22   chr22_8840452     AKia    A    C        0      0        2 
  22   chr22_8840452     AOna    A    C        0      0        2 
  22   chr22_8840452     ASom    A    C        1      2        2 
  22   chr22_8840452     HCab    A    C        0      0        2 
  22   chr22_8840452     HPrz    A    C        0      0        2 
  22   chr22_8840452     ZBoe    A    C        0      0        2 
  22   chr22_8840452     ZGre    A    C        0      0        2 
  22   chr22_8840452     ZHar    A    C        0      0        2 
  22   chr22_8840452   Sample    A    C        1      2        2 
  22   chr22_8841563     AAsi    G    C        1      2        2 
  22   chr22_8841563     AKia    G    C        0      0        2 
  22   chr22_8841563     AOna    G    C        0      0        2 
  22   chr22_8841563     ASom    G    C        0      0        2 
  22   chr22_8841563     HCab    G    C        0      0        2 
  22   chr22_8841563     HPrz    G    C        0      0        2 
  22   chr22_8841563     ZBoe    G    C        0      0        2 
  22   chr22_8841563     ZGre    G    C        0      0        2 
  22   chr22_8841563     ZHar    G    C        0      0        2 
  22   chr22_8841563   Sample    G    C        1      2        2 
  22   chr22_8846187     AAsi    T    A        0      0        2 
  22   chr22_8846187     AKia    T    A        0      0        2 
  22   chr22_8846187     AOna    T    A      0.5      1        2 
  22   chr22_8846187     ASom    T    A        0      0        2 
  22   chr22_8846187     HCab    T    A        0      0        2 
  22   chr22_8846187     HPrz    T    A        0      0        2 
  22   chr22_8846187     ZBoe    T    A        0      0        2 
  22   chr22_8846187     ZGre    T    A        0      0        2 
  22   chr22_8846187     ZHar    T    A        0      0        2 
  22   chr22_8846187   Sample    T    A        0      0        2 
  22   chr22_8849168     AAsi    A    T        0      0        2 
  22   chr22_8849168     AKia    A    T        0      0        2 
  22   chr22_8849168     AOna    A    T        0      0        2 
  22   chr22_8849168     ASom    A    T        0      0        2 
  22   chr22_8849168     HCab    A    T        0      0        2 
  22   chr22_8849168     HPrz    A    T      0.5      1        2 
  22   chr22_8849168     ZBoe    A    T        0      0        2 
  22   chr22_8849168     ZGre    A    T        0      0        2 
  22   chr22_8849168     ZHar    A    T        0      0        2 
  22   chr22_8849168   Sample    A    T        0      0        2 
  22   chr22_8861594     AAsi    A    T        0      0        2 
  22   chr22_8861594     AKia    A    T        0      0        2 
  22   chr22_8861594     AOna    A    T        0      0        2 
  22   chr22_8861594     ASom    A    T        0      0        2 
  22   chr22_8861594     HCab    A    T        1      2        2 
  22   chr22_8861594     HPrz    A    T        1      2        2 
  22   chr22_8861594     ZBoe    A    T        0      0        2 
  22   chr22_8861594     ZGre    A    T        0      0        2 
  22   chr22_8861594     ZHar    A    T        0      0        2 
  22   chr22_8861594   Sample    A    T        0      0        2 
  22   chr22_8875111     AAsi    G    C        0      0        2 
  22   chr22_8875111     AKia    G    C        0      0        2 
  22   chr22_8875111     AOna    G    C        0      0        2 
  22   chr22_8875111     ASom    G    C        0      0        2 
  22   chr22_8875111     HCab    G    C        1      2        2 
  22   chr22_8875111     HPrz    G    C        0      0        2 
  22   chr22_8875111     ZBoe    G    C        0      0        2 
  22   chr22_8875111     ZGre    G    C        0      0        2 
  22   chr22_8875111     ZHar    G    C        0      0        2 
  22   chr22_8875111   Sample    G    C        0      0        2 
  22   chr22_8887665     AAsi    G    C        0      0        2 
  22   chr22_8887665     AKia    G    C        0      0        2 
  22   chr22_8887665     AOna    G    C        0      0        2 
  22   chr22_8887665     ASom    G    C        0      0        2 
  22   chr22_8887665     HCab    G    C        0      0        2 
  22   chr22_8887665     HPrz    G    C        0      0        2 
  22   chr22_8887665     ZBoe    G    C      0.5      1        2 
  22   chr22_8887665     ZGre    G    C        0      0        2 
  22   chr22_8887665     ZHar    G    C        0      0        2 
  22   chr22_8887665   Sample    G    C        0      0        2 
  22   chr22_8920287     AAsi    C    A        0      0        2 
  22   chr22_8920287     AKia    C    A        0      0        2 
  22   chr22_8920287     AOna    C    A      0.5      1        2 
  22   chr22_8920287     ASom    C    A        0      0        2 
  22   chr22_8920287     HCab    C    A        0      0        2 
  22   chr22_8920287     HPrz    C    A        0      0        2 
  22   chr22_8920287     ZBoe    C    A        0      0        2 
  22   chr22_8920287     ZGre    C    A        0      0        2 
  22   chr22_8920287     ZHar    C    A        0      0        2 
  22   chr22_8920287   Sample    C    A        0      0        2 
  22   chr22_8927898     AAsi    A    C        0      0        2 
  22   chr22_8927898     AKia    A    C        0      0        2 
  22   chr22_8927898     AOna    A    C        0      0        2 
  22   chr22_8927898     ASom    A    C        0      0        2 
  22   chr22_8927898     HCab    A    C        0      0        2 
  22   chr22_8927898     HPrz    A    C        0      0        2 
  22   chr22_8927898     ZBoe    A    C        0      0        2 
  22   chr22_8927898     ZGre    A    C        0      0        2 
  22   chr22_8927898     ZHar    A    C      0.5      1        2 
  22   chr22_8927898   Sample    A    C        0      0        2 
  22   chr22_8965377     AAsi    A    C        0      0        2 
  22   chr22_8965377     AKia    A    C        0      0        2 
  22   chr22_8965377     AOna    A    C      0.5      1        2 
  22   chr22_8965377     ASom    A    C        0      0        2 
  22   chr22_8965377     HCab    A    C        0      0        2 
  22   chr22_8965377     HPrz    A    C        0      0        2 
  22   chr22_8965377     ZBoe    A    C        0      0        2 
  22   chr22_8965377     ZGre    A    C        0      0        2 
  22   chr22_8965377     ZHar    A    C        0      0        2 
  22   chr22_8965377   Sample    A    C        0      0        2 
  22   chr22_8976070     AAsi    C    G        0      0        2 
  22   chr22_8976070     AKia    C    G        0      0        2 
  22   chr22_8976070     AOna    C    G      0.5      1        2 
  22   chr22_8976070     ASom    C    G        0      0        2 
  22   chr22_8976070     HCab    C    G        0      0        2 
  22   chr22_8976070     HPrz    C    G        0      0        2 
  22   chr22_8976070     ZBoe    C    G        0      0        2 
  22   chr22_8976070     ZGre    C    G        0      0        2 
  22   chr22_8976070     ZHar    C    G        0      0        2 
  22   chr22_8976070   Sample    C    G        0      0        2 
  22   chr22_8977576     AAsi    T    A        0      0        2 
  22   chr22_8977576     AKia    T    A        0      0        2 
  22   chr22_8977576     AOna    T    A        0      0        2 
  22   chr22_8977576     ASom    T    A        0      0        2 
  22   chr22_8977576     HCab    T    A        1      2        2 
  22   chr22_8977576     HPrz    T    A        1      2        2 
  22   chr22_8977576     ZBoe    T    A        0      0        2 
  22   chr22_8977576     ZGre    T    A        0      0        2 
  22   chr22_8977576     ZHar    T    A        0      0        2 
  22   chr22_8977576   Sample    T    A        0      0        2 
  22   chr22_8998609     AAsi    A    T        0      0        2 
  22   chr22_8998609     AKia    A    T        0      0        2 
  22   chr22_8998609     AOna    A    T        0      0        2 
  22   chr22_8998609     ASom    A    T        0      0        2 
  22   chr22_8998609     HCab    A    T        0      0        2 
  22   chr22_8998609     HPrz    A    T        0      0        2 
  22   chr22_8998609     ZBoe    A    T        0      0        2 
  22   chr22_8998609     ZGre    A    T        1      2        2 
  22   chr22_8998609     ZHar    A    T        0      0        2 
  22   chr22_8998609   Sample    A    T        0      0        2 
  22   chr22_9001873     AAsi    A    T        0      0        2 
  22   chr22_9001873     AKia    A    T        0      0        2 
  22   chr22_9001873     AOna    A    T        0      0        2 
  22   chr22_9001873     ASom    A    T        0      0        2 
  22   chr22_9001873     HCab    A    T      0.5      1        2 
  22   chr22_9001873     HPrz    A    T        0      0        2 
  22   chr22_9001873     ZBoe    A    T        0      0        2 
  22   chr22_9001873     ZGre    A    T        0      0        2 
  22   chr22_9001873     ZHar    A    T        0      0        2 
  22   chr22_9001873   Sample    A    T        0      0        2 
  22   chr22_9019422     AAsi    A    T        0      0        2 
  22   chr22_9019422     AKia    A    T        0      0        2 
  22   chr22_9019422     AOna    A    T        0      0        2 
  22   chr22_9019422     ASom    A    T        1      2        2 
  22   chr22_9019422     HCab    A    T        0      0        2 
  22   chr22_9019422     HPrz    A    T        0      0        2 
  22   chr22_9019422     ZBoe    A    T        0      0        2 
  22   chr22_9019422     ZGre    A    T        0      0        2 
  22   chr22_9019422     ZHar    A    T        0      0        2 
  22   chr22_9019422   Sample    A    T        0      0        2 
  22   chr22_9034317     AAsi    C    A        0      0        2 
  22   chr22_9034317     AKia    C    A        1      2        2 
  22   chr22_9034317     AOna    C    A        1      2        2 
  22   chr22_9034317     ASom    C    A        0      0        2 
  22   chr22_9034317     HCab    C    A        0      0        2 
  22   chr22_9034317     HPrz    C    A        0      0        2 
  22   chr22_9034317     ZBoe    C    A        0      0        2 
  22   chr22_9034317     ZGre    C    A        0      0        2 
  22   chr22_9034317     ZHar    C    A        0      0        2 
  22   chr22_9034317   Sample    C    A        0      0        2 
  22   chr22_9037940     AAsi    G    C        0      0        2 
  22   chr22_9037940     AKia    G    C        0      0        2 
  22   chr22_9037940     AOna    G    C      0.5      1        2 
  22   chr22_9037940     ASom    G    C        0      0        2 
  22   chr22_9037940     HCab    G    C        0      0        2 
  22   chr22_9037940     HPrz    G    C        0      0        2 
  22   chr22_9037940     ZBoe    G    C        0      0        2 
  22   chr22_9037940     ZGre    G    C        0      0        2 
  22   chr22_9037940     ZHar    G    C        0      0        2 
  22   chr22_9037940   Sample    G    C        0      0        2 
  22   chr22_9051961     AAsi    T    G        0      0        2 
  22   chr22_9051961     AKia    T    G        1      2        2 
  22   chr22_9051961     AOna    T    G      0.5      1        2 
  22   chr22_9051961     ASom    T    G        0      0        2 
  22   chr22_9051961     HCab    T    G        0      0        2 
  22   chr22_9051961     HPrz    T    G        0      0        2 
  22   chr22_9051961     ZBoe    T    G        0      0        2 
  22   chr22_9051961     ZGre    T    G        0      0        2 
  22   chr22_9051961     ZHar    T    G        0      0        2 
  22   chr22_9051961   Sample    T    G        0      0        2 
  22   chr22_9077303     AAsi    G    C        0      0        2 
  22   chr22_9077303     AKia    G    C        0      0        2 
  22   chr22_9077303     AOna    G    C        0      0        2 
  22   chr22_9077303     ASom    G    C        0      0        2 
  22   chr22_9077303     HCab    G    C        0      0        2 
  22   chr22_9077303     HPrz    G    C        0      0        2 
  22   chr22_9077303     ZBoe    G    C        0      0        2 
  22   chr22_9077303     ZGre    G    C        0      0        2 
  22   chr22_9077303     ZHar    G    C        1      2        2 
  22   chr22_9077303   Sample    G    C        0      0        2 
  22   chr22_9089118     AAsi    C    A        0      0        2 
  22   chr22_9089118     AKia    C    A        0      0        2 
  22   chr22_9089118     AOna    C    A      0.5      1        2 
  22   chr22_9089118     ASom    C    A        0      0        2 
  22   chr22_9089118     HCab    C    A        0      0        2 
  22   chr22_9089118     HPrz    C    A        0      0        2 
  22   chr22_9089118     ZBoe    C    A        0      0        2 
  22   chr22_9089118     ZGre    C    A        0      0        2 
  22   chr22_9089118     ZHar    C    A        0      0        2 
  22   chr22_9089118   Sample    C    A        0      0        2 
  22   chr22_9124117     AAsi    T    A        0      0        2 
  22   chr22_9124117     AKia    T    A        0      0        2 
  22   chr22_9124117     AOna    T    A        0      0        2 
  22   chr22_9124117     ASom    T    A        0      0        2 
  22   chr22_9124117     HCab    T    A        0      0        2 
  22   chr22_9124117     HPrz    T    A        0      0        2 
  22   chr22_9124117     ZBoe    T    A        1      2        2 
  22   chr22_9124117     ZGre    T    A        0      0        2 
  22   chr22_9124117     ZHar    T    A        0      0        2 
  22   chr22_9124117   Sample    T    A        0      0        2 
  22   chr22_9130862     AAsi    G    T        0      0        2 
  22   chr22_9130862     AKia    G    T        0      0        2 
  22   chr22_9130862     AOna    G    T        0      0        2 
  22   chr22_9130862     ASom    G    T        1      2        2 
  22   chr22_9130862     HCab    G    T        0      0        2 
  22   chr22_9130862     HPrz    G    T        0      0        2 
  22   chr22_9130862     ZBoe    G    T        0      0        2 
  22   chr22_9130862     ZGre    G    T        0      0        2 
  22   chr22_9130862     ZHar    G    T        0      0        2 
  22   chr22_9130862   Sample    G    T        0      0        2 
  22   chr22_9140746     AAsi    T    A        0      0        2 
  22   chr22_9140746     AKia    T    A        0      0        2 
  22   chr22_9140746     AOna    T    A        0      0        2 
  22   chr22_9140746     ASom    T    A        0      0        2 
  22   chr22_9140746     HCab    T    A        0      0        2 
  22   chr22_9140746     HPrz    T    A        0      0        2 
  22   chr22_9140746     ZBoe    T    A        0      0        2 
  22   chr22_9140746     ZGre    T    A        0      0        2 
  22   chr22_9140746     ZHar    T    A        1      2        2 
  22   chr22_9140746   Sample    T    A        0      0        2 
  22   chr22_9146565     AAsi    C    G        0      0        2 
  22   chr22_9146565     AKia    C    G        1      2        2 
  22   chr22_9146565     AOna    C    G        0      0        2 
  22   chr22_9146565     ASom    C    G        0      0        2 
  22   chr22_9146565     HCab    C    G        0      0        2 
  22   chr22_9146565     HPrz    C    G        0      0        2 
  22   chr22_9146565     ZBoe    C    G        0      0        2 
  22   chr22_9146565     ZGre    C    G        0      0        2 
  22   chr22_9146565     ZHar    C    G        0      0        2 
  22   chr22_9146565   Sample    C    G        0      0        2 
  22   chr22_9153755     AAsi    G    T        0      0        2 
  22   chr22_9153755     AKia    G    T        0      0        2 
  22   chr22_9153755     AOna    G    T        0      0        2 
  22   chr22_9153755     ASom    G    T        0      0        2 
  22   chr22_9153755     HCab    G    T        0      0        2 
  22   chr22_9153755     HPrz    G    T        0      0        2 
  22   chr22_9153755     ZBoe    G    T        0      0        2 
  22   chr22_9153755     ZGre    G    T        0      0        2 
  22   chr22_9153755     ZHar    G    T      0.5      1        2 
  22   chr22_9153755   Sample    G    T        0      0        2 
  22   chr22_9216987     AAsi    C    A        0      0        2 
  22   chr22_9216987     AKia    C    A        0      0        2 
  22   chr22_9216987     AOna    C    A        0      0        2 
  22   chr22_9216987     ASom    C    A      0.5      1        2 
  22   chr22_9216987     HCab    C    A        0      0        2 
  22   chr22_9216987     HPrz    C    A        0      0        2 
  22   chr22_9216987     ZBoe    C    A        0      0        2 
  22   chr22_9216987     ZGre    C    A        0      0        2 
  22   chr22_9216987     ZHar    C    A        0      0        2 
  22   chr22_9216987   Sample    C    A        0      0        2 
  22   chr22_9258395     AAsi    A    C        0      0        2 
  22   chr22_9258395     AKia    A    C        0      0        2 
  22   chr22_9258395     AOna    A    C        0      0        2 
  22   chr22_9258395     ASom    A    C        0      0        2 
  22   chr22_9258395     HCab    A    C        0      0        2 
  22   chr22_9258395     HPrz    A    C        0      0        2 
  22   chr22_9258395     ZBoe    A    C      0.5      1        2 
  22   chr22_9258395     ZGre    A    C        0      0        2 
  22   chr22_9258395     ZHar    A    C        0      0        2 
  22   chr22_9258395   Sample    A    C        0      0        2 
  22   chr22_9304696     AAsi    C    A        0      0        2 
  22   chr22_9304696     AKia    C    A        0      0        2 
  22   chr22_9304696     AOna    C    A        0      0        2 
  22   chr22_9304696     ASom    C    A        0      0        2 
  22   chr22_9304696     HCab    C    A        0      0        2 
  22   chr22_9304696     HPrz    C    A        0      0        2 
  22   chr22_9304696     ZBoe    C    A        0      0        2 
  22   chr22_9304696     ZGre    C    A        0      0        2 
  22   chr22_9304696     ZHar    C    A        1      2        2 
  22   chr22_9304696   Sample    C    A        0      0        2 
  22   chr22_9325870     AAsi    C    A        0      0        2 
  22   chr22_9325870     AKia    C    A        0      0        2 
  22   chr22_9325870     AOna    C    A        0      0        2 
  22   chr22_9325870     ASom    C    A        0      0        2 
  22   chr22_9325870     HCab    C    A        1      2        2 
  22   chr22_9325870     HPrz    C    A        1      2        2 
  22   chr22_9325870     ZBoe    C    A        0      0        2 
  22   chr22_9325870     ZGre    C    A        0      0        2 
  22   chr22_9325870     ZHar    C    A        0      0        2 
  22   chr22_9325870   Sample    C    A        0      0        2 
  22   chr22_9339449     AAsi    A    T        0      0        2 
  22   chr22_9339449     AKia    A    T        0      0        2 
  22   chr22_9339449     AOna    A    T        0      0        2 
  22   chr22_9339449     ASom    A    T        0      0        2 
  22   chr22_9339449     HCab    A    T        0      0        2 
  22   chr22_9339449     HPrz    A    T        0      0        2 
  22   chr22_9339449     ZBoe    A    T        0      0        2 
  22   chr22_9339449     ZGre    A    T        0      0        2 
  22   chr22_9339449     ZHar    A    T        1      2        2 
  22   chr22_9339449   Sample    A    T        0      0        2 
  22   chr22_9361932     AAsi    A    C        0      0        2 
  22   chr22_9361932     AKia    A    C        0      0        2 
  22   chr22_9361932     AOna    A    C      0.5      1        2 
  22   chr22_9361932     ASom    A    C        0      0        2 
  22   chr22_9361932     HCab    A    C        0      0        2 
  22   chr22_9361932     HPrz    A    C        0      0        2 
  22   chr22_9361932     ZBoe    A    C        0      0        2 
  22   chr22_9361932     ZGre    A    C        0      0        2 
  22   chr22_9361932     ZHar    A    C        0      0        2 
  22   chr22_9361932   Sample    A    C        0      0        2 
  22   chr22_9379262     AAsi    T    A        1      2        2 
  22   chr22_9379262     AKia    T    A        0      0        2 
  22   chr22_9379262     AOna    T    A        0      0        2 
  22   chr22_9379262     ASom    T    A        1      2        2 
  22   chr22_9379262     HCab    T    A        1      2        2 
  22   chr22_9379262     HPrz    T    A        1      2        2 
  22   chr22_9379262     ZBoe    T    A        0      0        2 
  22   chr22_9379262     ZGre    T    A        0      0        2 
  22   chr22_9379262     ZHar    T    A        0      0        2 
  22   chr22_9379262   Sample    T    A        1      2        2 
  22   chr22_9382852     AAsi    C    A        0      0        2 
  22   chr22_9382852     AKia    C    A        0      0        2 
  22   chr22_9382852     AOna    C    A        0      0        2 
  22   chr22_9382852     ASom    C    A        0      0        2 
  22   chr22_9382852     HCab    C    A        0      0        2 
  22   chr22_9382852     HPrz    C    A        0      0        2 
  22   chr22_9382852     ZBoe    C    A        1      2        2 
  22   chr22_9382852     ZGre    C    A        1      2        2 
  22   chr22_9382852     ZHar    C    A        1      2        2 
  22   chr22_9382852   Sample    C    A        0      0        2 
  22   chr22_9399724     AAsi    G    T        0      0        2 
  22   chr22_9399724     AKia    G    T        0      0        2 
  22   chr22_9399724     AOna    G    T        0      0        2 
  22   chr22_9399724     ASom    G    T        0      0        2 
  22   chr22_9399724     HCab    G    T        0      0        2 
  22   chr22_9399724     HPrz    G    T        0      0        2 
  22   chr22_9399724     ZBoe    G    T      0.5      1        2 
  22   chr22_9399724     ZGre    G    T        0      0        2 
  22   chr22_9399724     ZHar    G    T        0      0        2 
  22   chr22_9399724   Sample    G    T        0      0        2 
  22   chr22_9405717     AAsi    C    G        0      0        2 
  22   chr22_9405717     AKia    C    G        0      0        2 
  22   chr22_9405717     AOna    C    G        0      0        2 
  22   chr22_9405717     ASom    C    G        0      0        2 
  22   chr22_9405717     HCab    C    G        1      2        2 
  22   chr22_9405717     HPrz    C    G        1      2        2 
  22   chr22_9405717     ZBoe    C    G        0      0        2 
  22   chr22_9405717     ZGre    C    G        0      0        2 
  22   chr22_9405717     ZHar    C    G        0      0        2 
  22   chr22_9405717   Sample    C    G        0      0        2 
  22   chr22_9463370     AAsi    A    C        0      0        2 
  22   chr22_9463370     AKia    A    C        0      0        2 
  22   chr22_9463370     AOna    A    C        0      0        2 
  22   chr22_9463370     ASom    A    C        0      0        2 
  22   chr22_9463370     HCab    A    C        0      0        2 
  22   chr22_9463370     HPrz    A    C        0      0        2 
  22   chr22_9463370     ZBoe    A    C      0.5      1        2 
  22   chr22_9463370     ZGre    A    C        0      0        2 
  22   chr22_9463370     ZHar    A    C        0      0        2 
  22   chr22_9463370   Sample    A    C        0      0        2 
  22   chr22_9474612     AAsi    G    T        0      0        2 
  22   chr22_9474612     AKia    G    T        0      0        2 
  22   chr22_9474612     AOna    G    T        0      0        2 
  22   chr22_9474612     ASom    G    T        0      0        2 
  22   chr22_9474612     HCab    G    T        0      0        2 
  22   chr22_9474612     HPrz    G    T        0      0        2 
  22   chr22_9474612     ZBoe    G    T        0      0        2 
  22   chr22_9474612     ZGre    G    T      0.5      1        2 
  22   chr22_9474612     ZHar    G    T        0      0        2 
  22   chr22_9474612   Sample    G    T        0      0        2 
  22   chr22_9497588     AAsi    A    T        0      0        2 
  22   chr22_9497588     AKia    A    T        0      0        2 
  22   chr22_9497588     AOna    A    T        0      0        2 
  22   chr22_9497588     ASom    A    T        1      2        2 
  22   chr22_9497588     HCab    A    T        0      0        2 
  22   chr22_9497588     HPrz    A    T        0      0        2 
  22   chr22_9497588     ZBoe    A    T        0      0        2 
  22   chr22_9497588     ZGre    A    T        0      0        2 
  22   chr22_9497588     ZHar    A    T        0      0        2 
  22   chr22_9497588   Sample    A    T        0      0        2 
  22   chr22_9541793     AAsi    A    T        0      0        2 
  22   chr22_9541793     AKia    A    T        0      0        2 
  22   chr22_9541793     AOna    A    T        0      0        2 
  22   chr22_9541793     ASom    A    T        0      0        2 
  22   chr22_9541793     HCab    A    T        1      2        2 
  22   chr22_9541793     HPrz    A    T        1      2        2 
  22   chr22_9541793     ZBoe    A    T        0      0        2 
  22   chr22_9541793     ZGre    A    T        0      0        2 
  22   chr22_9541793     ZHar    A    T        0      0        2 
  22   chr22_9541793   Sample    A    T        0      0        2 
  22   chr22_9629678     AAsi    A    T        0      0        2 
  22   chr22_9629678     AKia    A    T        0      0        2 
  22   chr22_9629678     AOna    A    T        0      0        2 
  22   chr22_9629678     ASom    A    T        0      0        2 
  22   chr22_9629678     HCab    A    T        1      2        2 
  22   chr22_9629678     HPrz    A    T        1      2        2 
  22   chr22_9629678     ZBoe    A    T        0      0        2 
  22   chr22_9629678     ZGre    A    T        0      0        2 
  22   chr22_9629678     ZHar    A    T        0      0        2 
  22   chr22_9629678   Sample    A    T        0      0        2 
  22   chr22_9635541     AAsi    G    T        0      0        2 
  22   chr22_9635541     AKia    G    T        0      0        2 
  22   chr22_9635541     AOna    G    T        0      0        2 
  22   chr22_9635541     ASom    G    T        0      0        2 
  22   chr22_9635541     HCab    G    T        0      0        2 
  22   chr22_9635541     HPrz    G    T        0      0        2 
  22   chr22_9635541     ZBoe    G    T        0      0        2 
  22   chr22_9635541     ZGre    G    T        1      2        2 
  22   chr22_9635541     ZHar    G    T        0      0        2 
  22   chr22_9635541   Sample    G    T        0      0        2 
  22   chr22_9636121     AAsi    C    G        0      0        2 
  22   chr22_9636121     AKia    C    G        0      0        2 
  22   chr22_9636121     AOna    C    G        0      0        2 
  22   chr22_9636121     ASom    C    G        0      0        2 
  22   chr22_9636121     HCab    C    G        0      0        2 
  22   chr22_9636121     HPrz    C    G      0.5      1        2 
  22   chr22_9636121     ZBoe    C    G        0      0        2 
  22   chr22_9636121     ZGre    C    G        0      0        2 
  22   chr22_9636121     ZHar    C    G        0      0        2 
  22   chr22_9636121   Sample    C    G        0      0        2 
  22   chr22_9656279     AAsi    A    C        0      0        2 
  22   chr22_9656279     AKia    A    C        0      0        2 
  22   chr22_9656279     AOna    A    C        0      0        2 
  22   chr22_9656279     ASom    A    C        0      0        2 
  22   chr22_9656279     HCab    A    C        0      0        2 
  22   chr22_9656279     HPrz    A    C        0      0        2 
  22   chr22_9656279     ZBoe    A    C        0      0        2 
  22   chr22_9656279     ZGre    A    C        0      0        2 
  22   chr22_9656279     ZHar    A    C        1      2        2 
  22   chr22_9656279   Sample    A    C        0      0        2 
  22   chr22_9665421     AAsi    A    C        0      0        2 
  22   chr22_9665421     AKia    A    C        0      0        2 
  22   chr22_9665421     AOna    A    C      0.5      1        2 
  22   chr22_9665421     ASom    A    C        0      0        2 
  22   chr22_9665421     HCab    A    C        0      0        2 
  22   chr22_9665421     HPrz    A    C        0      0        2 
  22   chr22_9665421     ZBoe    A    C        0      0        2 
  22   chr22_9665421     ZGre    A    C        0      0        2 
  22   chr22_9665421     ZHar    A    C        0      0        2 
  22   chr22_9665421   Sample    A    C        0      0        2 
  22   chr22_9665551     AAsi    G    T        0      0        2 
  22   chr22_9665551     AKia    G    T        0      0        2 
  22   chr22_9665551     AOna    G    T        0      0        2 
  22   chr22_9665551     ASom    G    T        0      0        2 
  22   chr22_9665551     HCab    G    T      0.5      1        2 
  22   chr22_9665551     HPrz    G    T        1      2        2 
  22   chr22_9665551     ZBoe    G    T        0      0        2 
  22   chr22_9665551     ZGre    G    T        0      0        2 
  22   chr22_9665551     ZHar    G    T        0      0        2 
  22   chr22_9665551   Sample    G    T        0      0        2 
  22   chr22_9674986     AAsi    C    A        0      0        2 
  22   chr22_9674986     AKia    C    A        0      0        2 
  22   chr22_9674986     AOna    C    A        0      0        2 
  22   chr22_9674986     ASom    C    A        0      0        2 
  22   chr22_9674986     HCab    C    A        0      0        2 
  22   chr22_9674986     HPrz    C    A        0      0        2 
  22   chr22_9674986     ZBoe    C    A        0      0        2 
  22   chr22_9674986     ZGre    C    A        1      2        2 
  22   chr22_9674986     ZHar    C    A        0      0        2 
  22   chr22_9674986   Sample    C    A        0      0        2 
  22   chr22_9687720     AAsi    G    T        0      0        2 
  22   chr22_9687720     AKia    G    T        0      0        2 
  22   chr22_9687720     AOna    G    T        0      0        2 
  22   chr22_9687720     ASom    G    T        0      0        2 
  22   chr22_9687720     HCab    G    T        0      0        2 
  22   chr22_9687720     HPrz    G    T        0      0        2 
  22   chr22_9687720     ZBoe    G    T        0      0        2 
  22   chr22_9687720     ZGre    G    T        0      0        2 
  22   chr22_9687720     ZHar    G    T        1      2        2 
  22   chr22_9687720   Sample    G    T        0      0        2 
  22   chr22_9705165     AAsi    T    G        0      0        2 
  22   chr22_9705165     AKia    T    G        0      0        2 
  22   chr22_9705165     AOna    T    G        0      0        2 
  22   chr22_9705165     ASom    T    G        0      0        2 
  22   chr22_9705165     HCab    T    G      0.5      1        2 
  22   chr22_9705165     HPrz    T    G        0      0        2 
  22   chr22_9705165     ZBoe    T    G        0      0        2 
  22   chr22_9705165     ZGre    T    G        0      0        2 
  22   chr22_9705165     ZHar    T    G        0      0        2 
  22   chr22_9705165   Sample    T    G        0      0        2 
  22   chr22_9706504     AAsi    C    G      0.5      1        2 
  22   chr22_9706504     AKia    C    G        0      0        2 
  22   chr22_9706504     AOna    C    G        0      0        2 
  22   chr22_9706504     ASom    C    G        0      0        2 
  22   chr22_9706504     HCab    C    G        0      0        2 
  22   chr22_9706504     HPrz    C    G        0      0        2 
  22   chr22_9706504     ZBoe    C    G        0      0        2 
  22   chr22_9706504     ZGre    C    G        0      0        2 
  22   chr22_9706504     ZHar    C    G        0      0        2 
  22   chr22_9706504   Sample    C    G        1      2        2 
  22   chr22_9723168     AAsi    T    A        0      0        2 
  22   chr22_9723168     AKia    T    A        0      0        2 
  22   chr22_9723168     AOna    T    A      0.5      1        2 
  22   chr22_9723168     ASom    T    A        0      0        2 
  22   chr22_9723168     HCab    T    A        0      0        2 
  22   chr22_9723168     HPrz    T    A        0      0        2 
  22   chr22_9723168     ZBoe    T    A        0      0        2 
  22   chr22_9723168     ZGre    T    A        0      0        2 
  22   chr22_9723168     ZHar    T    A        0      0        2 
  22   chr22_9723168   Sample    T    A        0      0        2 
  22   chr22_9733789     AAsi    C    G        0      0        2 
  22   chr22_9733789     AKia    C    G        0      0        2 
  22   chr22_9733789     AOna    C    G        0      0        2 
  22   chr22_9733789     ASom    C    G        0      0        2 
  22   chr22_9733789     HCab    C    G        1      2        2 
  22   chr22_9733789     HPrz    C    G        1      2        2 
  22   chr22_9733789     ZBoe    C    G        0      0        2 
  22   chr22_9733789     ZGre    C    G        0      0        2 
  22   chr22_9733789     ZHar    C    G        0      0        2 
  22   chr22_9733789   Sample    C    G        0      0        2 
  22   chr22_9801757     AAsi    C    G      0.5      1        2 
  22   chr22_9801757     AKia    C    G        0      0        2 
  22   chr22_9801757     AOna    C    G        0      0        2 
  22   chr22_9801757     ASom    C    G        1      2        2 
  22   chr22_9801757     HCab    C    G        0      0        2 
  22   chr22_9801757     HPrz    C    G        0      0        2 
  22   chr22_9801757     ZBoe    C    G        0      0        2 
  22   chr22_9801757     ZGre    C    G        0      0        2 
  22   chr22_9801757     ZHar    C    G        0      0        2 
  22   chr22_9801757   Sample    C    G        1      2        2 
  22   chr22_9827999     AAsi    T    G        0      0        2 
  22   chr22_9827999     AKia    T    G        0      0        2 
  22   chr22_9827999     AOna    T    G        0      0        2 
  22   chr22_9827999     ASom    T    G        0      0        2 
  22   chr22_9827999     HCab    T    G        0      0        2 
  22   chr22_9827999     HPrz    T    G      0.5      1        2 
  22   chr22_9827999     ZBoe    T    G        0      0        2 
  22   chr22_9827999     ZGre    T    G        0      0        2 
  22   chr22_9827999     ZHar    T    G        0      0        2 
  22   chr22_9827999   Sample    T    G        0      0        2 
  22   chr22_9853902     AAsi    G    T        0      0        2 
  22   chr22_9853902     AKia    G    T        0      0        2 
  22   chr22_9853902     AOna    G    T        0      0        2 
  22   chr22_9853902     ASom    G    T        0      0        2 
  22   chr22_9853902     HCab    G    T        1      2        2 
  22   chr22_9853902     HPrz    G    T        1      2        2 
  22   chr22_9853902     ZBoe    G    T        0      0        2 
  22   chr22_9853902     ZGre    G    T        0      0        2 
  22   chr22_9853902     ZHar    G    T        0      0        2 
  22   chr22_9853902   Sample    G    T        0      0        2 
  22   chr22_9858208     AAsi    C    G        0      0        2 
  22   chr22_9858208     AKia    C    G        0      0        2 
  22   chr22_9858208     AOna    C    G        0      0        2 
  22   chr22_9858208     ASom    C    G        0      0        2 
  22   chr22_9858208     HCab    C    G      0.5      1        2 
  22   chr22_9858208     HPrz    C    G        1      2        2 
  22   chr22_9858208     ZBoe    C    G        0      0        2 
  22   chr22_9858208     ZGre    C    G        0      0        2 
  22   chr22_9858208     ZHar    C    G        0      0        2 
  22   chr22_9858208   Sample    C    G        0      0        2 
  22   chr22_9879504     AAsi    G    C        0      0        2 
  22   chr22_9879504     AKia    G    C        0      0        2 
  22   chr22_9879504     AOna    G    C        0      0        2 
  22   chr22_9879504     ASom    G    C        0      0        2 
  22   chr22_9879504     HCab    G    C        1      2        2 
  22   chr22_9879504     HPrz    G    C        1      2        2 
  22   chr22_9879504     ZBoe    G    C        0      0        2 
  22   chr22_9879504     ZGre    G    C        0      0        2 
  22   chr22_9879504     ZHar    G    C        0      0        2 
  22   chr22_9879504   Sample    G    C        0      0        2 
  22   chr22_9960463     AAsi    G    T        0      0        2 
  22   chr22_9960463     AKia    G    T        0      0        2 
  22   chr22_9960463     AOna    G    T        0      0        2 
  22   chr22_9960463     ASom    G    T        0      0        2 
  22   chr22_9960463     HCab    G    T        0      0        2 
  22   chr22_9960463     HPrz    G    T        0      0        2 
  22   chr22_9960463     ZBoe    G    T        1      2        2 
  22   chr22_9960463     ZGre    G    T        0      0        2 
  22   chr22_9960463     ZHar    G    T        0      0        2 
  22   chr22_9960463   Sample    G    T        0      0        2 
  22  chr22_10002300     AAsi    C    G        1      2        2 
  22  chr22_10002300     AKia    C    G        0      0        2 
  22  chr22_10002300     AOna    C    G        0      0        2 
  22  chr22_10002300     ASom    C    G        1      2        2 
  22  chr22_10002300     HCab    C    G        0      0        2 
  22  chr22_10002300     HPrz    C    G        0      0        2 
  22  chr22_10002300     ZBoe    C    G        0      0        2 
  22  chr22_10002300     ZGre    C    G        0      0        2 
  22  chr22_10002300     ZHar    C    G        0      0        2 
  22  chr22_10002300   Sample    C    G        1      2        2 
  22  chr22_10032999     AAsi    T    A      0.5      1        2 
  22  chr22_10032999     AKia    T    A        0      0        2 
  22  chr22_10032999     AOna    T    A        0      0        2 
  22  chr22_10032999     ASom    T    A      0.5      1        2 
  22  chr22_10032999     HCab    T    A        0      0        2 
  22  chr22_10032999     HPrz    T    A        0      0        2 
  22  chr22_10032999     ZBoe    T    A        0      0        2 
  22  chr22_10032999     ZGre    T    A        0      0        2 
  22  chr22_10032999     ZHar    T    A        0      0        2 
  22  chr22_10032999   Sample    T    A        1      2        2 
  22  chr22_10053038     AAsi    T    A        0      0        2 
  22  chr22_10053038     AKia    T    A        0      0        2 
  22  chr22_10053038     AOna    T    A        0      0        2 
  22  chr22_10053038     ASom    T    A        0      0        2 
  22  chr22_10053038     HCab    T    A        0      0        2 
  22  chr22_10053038     HPrz    T    A        0      0        2 
  22  chr22_10053038     ZBoe    T    A      0.5      1        2 
  22  chr22_10053038     ZGre    T    A        0      0        2 
  22  chr22_10053038     ZHar    T    A        0      0        2 
  22  chr22_10053038   Sample    T    A        0      0        2 
  22  chr22_10086123     AAsi    T    A        0      0        2 
  22  chr22_10086123     AKia    T    A        0      0        2 
  22  chr22_10086123     AOna    T    A        0      0        2 
  22  chr22_10086123     ASom    T    A      0.5      1        2 
  22  chr22_10086123     HCab    T    A        0      0        2 
  22  chr22_10086123     HPrz    T    A        0      0        2 
  22  chr22_10086123     ZBoe    T    A        0      0        2 
  22  chr22_10086123     ZGre    T    A        0      0        2 
  22  chr22_10086123     ZHar    T    A        0      0        2 
  22  chr22_10086123   Sample    T    A        0      0        2 
  22  chr22_10090518     AAsi    C    G        0      0        2 
  22  chr22_10090518     AKia    C    G        0      0        2 
  22  chr22_10090518     AOna    C    G        0      0        2 
  22  chr22_10090518     ASom    C    G        0      0        2 
  22  chr22_10090518     HCab    C    G      0.5      1        2 
  22  chr22_10090518     HPrz    C    G      0.5      1        2 
  22  chr22_10090518     ZBoe    C    G        0      0        2 
  22  chr22_10090518     ZGre    C    G        0      0        2 
  22  chr22_10090518     ZHar    C    G        0      0        2 
  22  chr22_10090518   Sample    C    G        0      0        2 
  22  chr22_10108304     AAsi    T    G      0.5      1        2 
  22  chr22_10108304     AKia    T    G        0      0        2 
  22  chr22_10108304     AOna    T    G        0      0        2 
  22  chr22_10108304     ASom    T    G        0      0        2 
  22  chr22_10108304     HCab    T    G        0      0        2 
  22  chr22_10108304     HPrz    T    G        0      0        2 
  22  chr22_10108304     ZBoe    T    G        0      0        2 
  22  chr22_10108304     ZGre    T    G        0      0        2 
  22  chr22_10108304     ZHar    T    G        0      0        2 
  22  chr22_10108304   Sample    T    G        0      0        2 
  22  chr22_10111301     AAsi    G    C      0.5      1        2 
  22  chr22_10111301     AKia    G    C        0      0        2 
  22  chr22_10111301     AOna    G    C        0      0        2 
  22  chr22_10111301     ASom    G    C        0      0        2 
  22  chr22_10111301     HCab    G    C        0      0        2 
  22  chr22_10111301     HPrz    G    C        0      0        2 
  22  chr22_10111301     ZBoe    G    C        0      0        2 
  22  chr22_10111301     ZGre    G    C        0      0        2 
  22  chr22_10111301     ZHar    G    C        0      0        2 
  22  chr22_10111301   Sample    G    C        0      0        2 
  22  chr22_10111315     AAsi    G    C      0.5      1        2 
  22  chr22_10111315     AKia    G    C        0      0        2 
  22  chr22_10111315     AOna    G    C        0      0        2 
  22  chr22_10111315     ASom    G    C        0      0        2 
  22  chr22_10111315     HCab    G    C        0      0        2 
  22  chr22_10111315     HPrz    G    C        0      0        2 
  22  chr22_10111315     ZBoe    G    C        0      0        2 
  22  chr22_10111315     ZGre    G    C        0      0        2 
  22  chr22_10111315     ZHar    G    C        0      0        2 
  22  chr22_10111315   Sample    G    C        0      0        2 
  22  chr22_10114995     AAsi    C    G        0      0        2 
  22  chr22_10114995     AKia    C    G        0      0        2 
  22  chr22_10114995     AOna    C    G        0      0        2 
  22  chr22_10114995     ASom    C    G        0      0        2 
  22  chr22_10114995     HCab    C    G        0      0        2 
  22  chr22_10114995     HPrz    C    G        0      0        2 
  22  chr22_10114995     ZBoe    C    G        0      0        2 
  22  chr22_10114995     ZGre    C    G        1      2        2 
  22  chr22_10114995     ZHar    C    G        0      0        2 
  22  chr22_10114995   Sample    C    G        0      0        2 
  22  chr22_10117939     AAsi    A    C        1      2        2 
  22  chr22_10117939     AKia    A    C        0      0        2 
  22  chr22_10117939     AOna    A    C        0      0        2 
  22  chr22_10117939     ASom    A    C        1      2        2 
  22  chr22_10117939     HCab    A    C        0      0        2 
  22  chr22_10117939     HPrz    A    C        0      0        2 
  22  chr22_10117939     ZBoe    A    C        0      0        2 
  22  chr22_10117939     ZGre    A    C        0      0        2 
  22  chr22_10117939     ZHar    A    C        0      0        2 
  22  chr22_10117939   Sample    A    C        1      2        2 
  22  chr22_10159193     AAsi    T    G        0      0        2 
  22  chr22_10159193     AKia    T    G        0      0        2 
  22  chr22_10159193     AOna    T    G        0      0        2 
  22  chr22_10159193     ASom    T    G        0      0        2 
  22  chr22_10159193     HCab    T    G        0      0        2 
  22  chr22_10159193     HPrz    T    G        0      0        2 
  22  chr22_10159193     ZBoe    T    G        0      0        2 
  22  chr22_10159193     ZGre    T    G        0      0        2 
  22  chr22_10159193     ZHar    T    G        1      2        2 
  22  chr22_10159193   Sample    T    G        0      0        2 
  22  chr22_10221290     AAsi    C    G        0      0        2 
  22  chr22_10221290     AKia    C    G        0      0        2 
  22  chr22_10221290     AOna    C    G        0      0        2 
  22  chr22_10221290     ASom    C    G        0      0        2 
  22  chr22_10221290     HCab    C    G        1      2        2 
  22  chr22_10221290     HPrz    C    G        1      2        2 
  22  chr22_10221290     ZBoe    C    G        0      0        2 
  22  chr22_10221290     ZGre    C    G        0      0        2 
  22  chr22_10221290     ZHar    C    G        0      0        2 
  22  chr22_10221290   Sample    C    G        0      0        2 
  22  chr22_10233091     AAsi    G    T        0      0        2 
  22  chr22_10233091     AKia    G    T        0      0        2 
  22  chr22_10233091     AOna    G    T        1      2        2 
  22  chr22_10233091     ASom    G    T        0      0        2 
  22  chr22_10233091     HCab    G    T        0      0        2 
  22  chr22_10233091     HPrz    G    T        0      0        2 
  22  chr22_10233091     ZBoe    G    T        0      0        2 
  22  chr22_10233091     ZGre    G    T        0      0        2 
  22  chr22_10233091     ZHar    G    T        0      0        2 
  22  chr22_10233091   Sample    G    T        0      0        2 
  22  chr22_10243893     AAsi    A    C        0      0        2 
  22  chr22_10243893     AKia    A    C        0      0        2 
  22  chr22_10243893     AOna    A    C        0      0        2 
  22  chr22_10243893     ASom    A    C        0      0        2 
  22  chr22_10243893     HCab    A    C      0.5      1        2 
  22  chr22_10243893     HPrz    A    C      0.5      1        2 
  22  chr22_10243893     ZBoe    A    C        0      0        2 
  22  chr22_10243893     ZGre    A    C        0      0        2 
  22  chr22_10243893     ZHar    A    C        0      0        2 
  22  chr22_10243893   Sample    A    C        0      0        2 
  22  chr22_10272983     AAsi    C    G        1      2        2 
  22  chr22_10272983     AKia    C    G        0      0        2 
  22  chr22_10272983     AOna    C    G        0      0        2 
  22  chr22_10272983     ASom    C    G        1      2        2 
  22  chr22_10272983     HCab    C    G        0      0        2 
  22  chr22_10272983     HPrz    C    G        0      0        2 
  22  chr22_10272983     ZBoe    C    G        0      0        2 
  22  chr22_10272983     ZGre    C    G        0      0        2 
  22  chr22_10272983     ZHar    C    G        0      0        2 
  22  chr22_10272983   Sample    C    G        1      2        2 
  22  chr22_10346341     AAsi    G    C        0      0        2 
  22  chr22_10346341     AKia    G    C        0      0        2 
  22  chr22_10346341     AOna    G    C        0      0        2 
  22  chr22_10346341     ASom    G    C        0      0        2 
  22  chr22_10346341     HCab    G    C        1      2        2 
  22  chr22_10346341     HPrz    G    C        1      2        2 
  22  chr22_10346341     ZBoe    G    C        0      0        2 
  22  chr22_10346341     ZGre    G    C        0      0        2 
  22  chr22_10346341     ZHar    G    C        0      0        2 
  22  chr22_10346341   Sample    G    C        0      0        2 
  22  chr22_10349988     AAsi    A    C        0      0        2 
  22  chr22_10349988     AKia    A    C        0      0        2 
  22  chr22_10349988     AOna    A    C        0      0        2 
  22  chr22_10349988     ASom    A    C        0      0        2 
  22  chr22_10349988     HCab    A    C      0.5      1        2 
  22  chr22_10349988     HPrz    A    C      0.5      1        2 
  22  chr22_10349988     ZBoe    A    C        0      0        2 
  22  chr22_10349988     ZGre    A    C        0      0        2 
  22  chr22_10349988     ZHar    A    C        0      0        2 
  22  chr22_10349988   Sample    A    C        0      0        2 
  22  chr22_10412278     AAsi    G    T        0      0        2 
  22  chr22_10412278     AKia    G    T        0      0        2 
  22  chr22_10412278     AOna    G    T        0      0        2 
  22  chr22_10412278     ASom    G    T        0      0        2 
  22  chr22_10412278     HCab    G    T        0      0        2 
  22  chr22_10412278     HPrz    G    T        0      0        2 
  22  chr22_10412278     ZBoe    G    T        0      0        2 
  22  chr22_10412278     ZGre    G    T        0      0        2 
  22  chr22_10412278     ZHar    G    T      0.5      1        2 
  22  chr22_10412278   Sample    G    T        0      0        2 
  22  chr22_10432672     AAsi    T    G        0      0        2 
  22  chr22_10432672     AKia    T    G        0      0        2 
  22  chr22_10432672     AOna    T    G        0      0        2 
  22  chr22_10432672     ASom    T    G        0      0        2 
  22  chr22_10432672     HCab    T    G        1      2        2 
  22  chr22_10432672     HPrz    T    G        1      2        2 
  22  chr22_10432672     ZBoe    T    G        0      0        2 
  22  chr22_10432672     ZGre    T    G        0      0        2 
  22  chr22_10432672     ZHar    T    G        0      0        2 
  22  chr22_10432672   Sample    T    G        0      0        2 
  22  chr22_10441848     AAsi    C    A        0      0        2 
  22  chr22_10441848     AKia    C    A        0      0        2 
  22  chr22_10441848     AOna    C    A        0      0        2 
  22  chr22_10441848     ASom    C    A        0      0        2 
  22  chr22_10441848     HCab    C    A        1      2        2 
  22  chr22_10441848     HPrz    C    A        1      2        2 
  22  chr22_10441848     ZBoe    C    A        0      0        2 
  22  chr22_10441848     ZGre    C    A        0      0        2 
  22  chr22_10441848     ZHar    C    A        0      0        2 
  22  chr22_10441848   Sample    C    A        0      0        2 
  22  chr22_10460393     AAsi    C    G        1      2        2 
  22  chr22_10460393     AKia    C    G        0      0        2 
  22  chr22_10460393     AOna    C    G        0      0        2 
  22  chr22_10460393     ASom    C    G        1      2        2 
  22  chr22_10460393     HCab    C    G        0      0        2 
  22  chr22_10460393     HPrz    C    G        0      0        2 
  22  chr22_10460393     ZBoe    C    G        0      0        2 
  22  chr22_10460393     ZGre    C    G        0      0        2 
  22  chr22_10460393     ZHar    C    G        0      0        2 
  22  chr22_10460393   Sample    C    G        1      2        2 
  22  chr22_10465682     AAsi    G    C        0      0        2 
  22  chr22_10465682     AKia    G    C        0      0        2 
  22  chr22_10465682     AOna    G    C      0.5      1        2 
  22  chr22_10465682     ASom    G    C        0      0        2 
  22  chr22_10465682     HCab    G    C        0      0        2 
  22  chr22_10465682     HPrz    G    C        0      0        2 
  22  chr22_10465682     ZBoe    G    C        0      0        2 
  22  chr22_10465682     ZGre    G    C        0      0        2 
  22  chr22_10465682     ZHar    G    C        0      0        2 
  22  chr22_10465682   Sample    G    C        0      0        2 
  22  chr22_10481323     AAsi    A    C        0      0        2 
  22  chr22_10481323     AKia    A    C        0      0        2 
  22  chr22_10481323     AOna    A    C        0      0        2 
  22  chr22_10481323     ASom    A    C        0      0        2 
  22  chr22_10481323     HCab    A    C        0      0        2 
  22  chr22_10481323     HPrz    A    C        0      0        2 
  22  chr22_10481323     ZBoe    A    C        0      0        2 
  22  chr22_10481323     ZGre    A    C        0      0        2 
  22  chr22_10481323     ZHar    A    C      0.5      1        2 
  22  chr22_10481323   Sample    A    C        0      0        2 
  22  chr22_10492676     AAsi    T    A        0      0        2 
  22  chr22_10492676     AKia    T    A        0      0        2 
  22  chr22_10492676     AOna    T    A        0      0        2 
  22  chr22_10492676     ASom    T    A        0      0        2 
  22  chr22_10492676     HCab    T    A        1      2        2 
  22  chr22_10492676     HPrz    T    A        1      2        2 
  22  chr22_10492676     ZBoe    T    A        0      0        2 
  22  chr22_10492676     ZGre    T    A        0      0        2 
  22  chr22_10492676     ZHar    T    A        0      0        2 
  22  chr22_10492676   Sample    T    A        0      0        2 
  22  chr22_10493526     AAsi    A    C        0      0        2 
  22  chr22_10493526     AKia    A    C      0.5      1        2 
  22  chr22_10493526     AOna    A    C        0      0        2 
  22  chr22_10493526     ASom    A    C        0      0        2 
  22  chr22_10493526     HCab    A    C        0      0        2 
  22  chr22_10493526     HPrz    A    C        0      0        2 
  22  chr22_10493526     ZBoe    A    C        0      0        2 
  22  chr22_10493526     ZGre    A    C        0      0        2 
  22  chr22_10493526     ZHar    A    C        0      0        2 
  22  chr22_10493526   Sample    A    C        0      0        2 
  22  chr22_10566842     AAsi    C    G        0      0        2 
  22  chr22_10566842     AKia    C    G        0      0        2 
  22  chr22_10566842     AOna    C    G        1      2        2 
  22  chr22_10566842     ASom    C    G        0      0        2 
  22  chr22_10566842     HCab    C    G        1      2        2 
  22  chr22_10566842     HPrz    C    G        1      2        2 
  22  chr22_10566842     ZBoe    C    G        0      0        2 
  22  chr22_10566842     ZGre    C    G        0      0        2 
  22  chr22_10566842     ZHar    C    G        0      0        2 
  22  chr22_10566842   Sample    C    G        0      0        2 
  22  chr22_10569584     AAsi    G    C        0      0        2 
  22  chr22_10569584     AKia    G    C        0      0        2 
  22  chr22_10569584     AOna    G    C        1      2        2 
  22  chr22_10569584     ASom    G    C        0      0        2 
  22  chr22_10569584     HCab    G    C        0      0        2 
  22  chr22_10569584     HPrz    G    C        0      0        2 
  22  chr22_10569584     ZBoe    G    C        0      0        2 
  22  chr22_10569584     ZGre    G    C        0      0        2 
  22  chr22_10569584     ZHar    G    C        0      0        2 
  22  chr22_10569584   Sample    G    C        0      0        2 
  22  chr22_10580839     AAsi    T    G        0      0        2 
  22  chr22_10580839     AKia    T    G        0      0        2 
  22  chr22_10580839     AOna    T    G        0      0        2 
  22  chr22_10580839     ASom    T    G        0      0        2 
  22  chr22_10580839     HCab    T    G        1      2        2 
  22  chr22_10580839     HPrz    T    G        1      2        2 
  22  chr22_10580839     ZBoe    T    G        0      0        2 
  22  chr22_10580839     ZGre    T    G        0      0        2 
  22  chr22_10580839     ZHar    T    G        0      0        2 
  22  chr22_10580839   Sample    T    G        0      0        2 
  22  chr22_10581743     AAsi    C    A        0      0        2 
  22  chr22_10581743     AKia    C    A        0      0        2 
  22  chr22_10581743     AOna    C    A        0      0        2 
  22  chr22_10581743     ASom    C    A        0      0        2 
  22  chr22_10581743     HCab    C    A        0      0        2 
  22  chr22_10581743     HPrz    C    A        0      0        2 
  22  chr22_10581743     ZBoe    C    A        0      0        2 
  22  chr22_10581743     ZGre    C    A        0      0        2 
  22  chr22_10581743     ZHar    C    A        1      2        2 
  22  chr22_10581743   Sample    C    A        0      0        2 
  22  chr22_10585593     AAsi    C    A        0      0        2 
  22  chr22_10585593     AKia    C    A        0      0        2 
  22  chr22_10585593     AOna    C    A        0      0        2 
  22  chr22_10585593     ASom    C    A        0      0        2 
  22  chr22_10585593     HCab    C    A        0      0        2 
  22  chr22_10585593     HPrz    C    A        0      0        2 
  22  chr22_10585593     ZBoe    C    A        0      0        2 
  22  chr22_10585593     ZGre    C    A        0      0        2 
  22  chr22_10585593     ZHar    C    A      0.5      1        2 
  22  chr22_10585593   Sample    C    A        0      0        2 
  22  chr22_10605506     AAsi    T    G        0      0        2 
  22  chr22_10605506     AKia    T    G        0      0        2 
  22  chr22_10605506     AOna    T    G        0      0        2 
  22  chr22_10605506     ASom    T    G        0      0        2 
  22  chr22_10605506     HCab    T    G      0.5      1        2 
  22  chr22_10605506     HPrz    T    G      0.5      1        2 
  22  chr22_10605506     ZBoe    T    G        0      0        2 
  22  chr22_10605506     ZGre    T    G        0      0        2 
  22  chr22_10605506     ZHar    T    G        0      0        2 
  22  chr22_10605506   Sample    T    G        0      0        2 
  22  chr22_10629572     AAsi    C    G        0      0        2 
  22  chr22_10629572     AKia    C    G        0      0        2 
  22  chr22_10629572     AOna    C    G        0      0        2 
  22  chr22_10629572     ASom    C    G        0      0        2 
  22  chr22_10629572     HCab    C    G        0      0        2 
  22  chr22_10629572     HPrz    C    G        0      0        2 
  22  chr22_10629572     ZBoe    C    G        0      0        2 
  22  chr22_10629572     ZGre    C    G        0      0        2 
  22  chr22_10629572     ZHar    C    G      0.5      1        2 
  22  chr22_10629572   Sample    C    G        0      0        2 
  22  chr22_10635718     AAsi    G    C        0      0        2 
  22  chr22_10635718     AKia    G    C        0      0        2 
  22  chr22_10635718     AOna    G    C        0      0        2 
  22  chr22_10635718     ASom    G    C        0      0        2 
  22  chr22_10635718     HCab    G    C        1      2        2 
  22  chr22_10635718     HPrz    G    C        1      2        2 
  22  chr22_10635718     ZBoe    G    C        0      0        2 
  22  chr22_10635718     ZGre    G    C        0      0        2 
  22  chr22_10635718     ZHar    G    C        0      0        2 
  22  chr22_10635718   Sample    G    C        0      0        2 
  22  chr22_10637049     AAsi    G    T        0      0        2 
  22  chr22_10637049     AKia    G    T        0      0        2 
  22  chr22_10637049     AOna    G    T        0      0        2 
  22  chr22_10637049     ASom    G    T        0      0        2 
  22  chr22_10637049     HCab    G    T        1      2        2 
  22  chr22_10637049     HPrz    G    T        1      2        2 
  22  chr22_10637049     ZBoe    G    T        0      0        2 
  22  chr22_10637049     ZGre    G    T        0      0        2 
  22  chr22_10637049     ZHar    G    T        0      0        2 
  22  chr22_10637049   Sample    G    T        0      0        2 
  22  chr22_10658319     AAsi    G    C        1      2        2 
  22  chr22_10658319     AKia    G    C        0      0        2 
  22  chr22_10658319     AOna    G    C        0      0        2 
  22  chr22_10658319     ASom    G    C        1      2        2 
  22  chr22_10658319     HCab    G    C        0      0        2 
  22  chr22_10658319     HPrz    G    C        0      0        2 
  22  chr22_10658319     ZBoe    G    C        0      0        2 
  22  chr22_10658319     ZGre    G    C        0      0        2 
  22  chr22_10658319     ZHar    G    C        0      0        2 
  22  chr22_10658319   Sample    G    C        1      2        2 
  22  chr22_10742090     AAsi    G    C        0      0        2 
  22  chr22_10742090     AKia    G    C        0      0        2 
  22  chr22_10742090     AOna    G    C        0      0        2 
  22  chr22_10742090     ASom    G    C        0      0        2 
  22  chr22_10742090     HCab    G    C        0      0        2 
  22  chr22_10742090     HPrz    G    C        0      0        2 
  22  chr22_10742090     ZBoe    G    C        0      0        2 
  22  chr22_10742090     ZGre    G    C        1      2        2 
  22  chr22_10742090     ZHar    G    C        0      0        2 
  22  chr22_10742090   Sample    G    C        0      0        2 
  22  chr22_10755768     AAsi    G    T        0      0        2 
  22  chr22_10755768     AKia    G    T        0      0        2 
  22  chr22_10755768     AOna    G    T        0      0        2 
  22  chr22_10755768     ASom    G    T        0      0        2 
  22  chr22_10755768     HCab    G    T        1      2        2 
  22  chr22_10755768     HPrz    G    T        1      2        2 
  22  chr22_10755768     ZBoe    G    T        0      0        2 
  22  chr22_10755768     ZGre    G    T        0      0        2 
  22  chr22_10755768     ZHar    G    T        0      0        2 
  22  chr22_10755768   Sample    G    T        0      0        2 
  22  chr22_10780857     AAsi    C    G        1      2        2 
  22  chr22_10780857     AKia    C    G        0      0        2 
  22  chr22_10780857     AOna    C    G        0      0        2 
  22  chr22_10780857     ASom    C    G        1      2        2 
  22  chr22_10780857     HCab    C    G        0      0        2 
  22  chr22_10780857     HPrz    C    G        0      0        2 
  22  chr22_10780857     ZBoe    C    G        0      0        2 
  22  chr22_10780857     ZGre    C    G        0      0        2 
  22  chr22_10780857     ZHar    C    G        0      0        2 
  22  chr22_10780857   Sample    C    G        1      2        2 
  22  chr22_10798011     AAsi    G    C        0      0        2 
  22  chr22_10798011     AKia    G    C        0      0        2 
  22  chr22_10798011     AOna    G    C        0      0        2 
  22  chr22_10798011     ASom    G    C        0      0        2 
  22  chr22_10798011     HCab    G    C        1      2        2 
  22  chr22_10798011     HPrz    G    C        1      2        2 
  22  chr22_10798011     ZBoe    G    C        0      0        2 
  22  chr22_10798011     ZGre    G    C        0      0        2 
  22  chr22_10798011     ZHar    G    C        0      0        2 
  22  chr22_10798011   Sample    G    C        0      0        2 
  22  chr22_10824166     AAsi    C    A        0      0        2 
  22  chr22_10824166     AKia    C    A        0      0        2 
  22  chr22_10824166     AOna    C    A        0      0        2 
  22  chr22_10824166     ASom    C    A        1      2        2 
  22  chr22_10824166     HCab    C    A        0      0        2 
  22  chr22_10824166     HPrz    C    A        0      0        2 
  22  chr22_10824166     ZBoe    C    A        0      0        2 
  22  chr22_10824166     ZGre    C    A        0      0        2 
  22  chr22_10824166     ZHar    C    A        0      0        2 
  22  chr22_10824166   Sample    C    A        0      0        2 
  22  chr22_10830377     AAsi    C    A        0      0        2 
  22  chr22_10830377     AKia    C    A        0      0        2 
  22  chr22_10830377     AOna    C    A        0      0        2 
  22  chr22_10830377     ASom    C    A        0      0        2 
  22  chr22_10830377     HCab    C    A        1      2        2 
  22  chr22_10830377     HPrz    C    A        1      2        2 
  22  chr22_10830377     ZBoe    C    A        0      0        2 
  22  chr22_10830377     ZGre    C    A        0      0        2 
  22  chr22_10830377     ZHar    C    A        0      0        2 
  22  chr22_10830377   Sample    C    A        0      0        2 
  22  chr22_10840327     AAsi    C    A        0      0        2 
  22  chr22_10840327     AKia    C    A        0      0        2 
  22  chr22_10840327     AOna    C    A      0.5      1        2 
  22  chr22_10840327     ASom    C    A        0      0        2 
  22  chr22_10840327     HCab    C    A        0      0        2 
  22  chr22_10840327     HPrz    C    A        0      0        2 
  22  chr22_10840327     ZBoe    C    A        0      0        2 
  22  chr22_10840327     ZGre    C    A        0      0        2 
  22  chr22_10840327     ZHar    C    A        0      0        2 
  22  chr22_10840327   Sample    C    A        0      0        2 
  22  chr22_10847492     AAsi    G    C        0      0        2 
  22  chr22_10847492     AKia    G    C        0      0        2 
  22  chr22_10847492     AOna    G    C        0      0        2 
  22  chr22_10847492     ASom    G    C        0      0        2 
  22  chr22_10847492     HCab    G    C        1      2        2 
  22  chr22_10847492     HPrz    G    C      0.5      1        2 
  22  chr22_10847492     ZBoe    G    C        0      0        2 
  22  chr22_10847492     ZGre    G    C        0      0        2 
  22  chr22_10847492     ZHar    G    C        0      0        2 
  22  chr22_10847492   Sample    G    C        0      0        2 
  22  chr22_10882769     AAsi    A    T        0      0        2 
  22  chr22_10882769     AKia    A    T        0      0        2 
  22  chr22_10882769     AOna    A    T        0      0        2 
  22  chr22_10882769     ASom    A    T        0      0        2 
  22  chr22_10882769     HCab    A    T        1      2        2 
  22  chr22_10882769     HPrz    A    T        1      2        2 
  22  chr22_10882769     ZBoe    A    T        0      0        2 
  22  chr22_10882769     ZGre    A    T        0      0        2 
  22  chr22_10882769     ZHar    A    T        0      0        2 
  22  chr22_10882769   Sample    A    T        0      0        2 
  22  chr22_10885783     AAsi    G    C        0      0        2 
  22  chr22_10885783     AKia    G    C        0      0        2 
  22  chr22_10885783     AOna    G    C      0.5      1        2 
  22  chr22_10885783     ASom    G    C        0      0        2 
  22  chr22_10885783     HCab    G    C        0      0        2 
  22  chr22_10885783     HPrz    G    C        0      0        2 
  22  chr22_10885783     ZBoe    G    C        0      0        2 
  22  chr22_10885783     ZGre    G    C        0      0        2 
  22  chr22_10885783     ZHar    G    C        0      0        2 
  22  chr22_10885783   Sample    G    C        0      0        2 
  22  chr22_10899209     AAsi    G    C        0      0        2 
  22  chr22_10899209     AKia    G    C        0      0        2 
  22  chr22_10899209     AOna    G    C        0      0        2 
  22  chr22_10899209     ASom    G    C        0      0        2 
  22  chr22_10899209     HCab    G    C        1      2        2 
  22  chr22_10899209     HPrz    G    C        1      2        2 
  22  chr22_10899209     ZBoe    G    C        0      0        2 
  22  chr22_10899209     ZGre    G    C        0      0        2 
  22  chr22_10899209     ZHar    G    C        0      0        2 
  22  chr22_10899209   Sample    G    C        0      0        2 
  22  chr22_10911947     AAsi    C    G        0      0        2 
  22  chr22_10911947     AKia    C    G        0      0        2 
  22  chr22_10911947     AOna    C    G        0      0        2 
  22  chr22_10911947     ASom    C    G        0      0        2 
  22  chr22_10911947     HCab    C    G        0      0        2 
  22  chr22_10911947     HPrz    C    G        0      0        2 
  22  chr22_10911947     ZBoe    C    G        0      0        2 
  22  chr22_10911947     ZGre    C    G        0      0        2 
  22  chr22_10911947     ZHar    C    G        1      2        2 
  22  chr22_10911947   Sample    C    G        0      0        2 
  22  chr22_10912729     AAsi    A    C        0      0        2 
  22  chr22_10912729     AKia    A    C        0      0        2 
  22  chr22_10912729     AOna    A    C        0      0        2 
  22  chr22_10912729     ASom    A    C        0      0        2 
  22  chr22_10912729     HCab    A    C        0      0        2 
  22  chr22_10912729     HPrz    A    C        0      0        2 
  22  chr22_10912729     ZBoe    A    C        0      0        2 
  22  chr22_10912729     ZGre    A    C        1      2        2 
  22  chr22_10912729     ZHar    A    C        0      0        2 
  22  chr22_10912729   Sample    A    C        0      0        2 
  22  chr22_10933439     AAsi    A    C      0.5      1        2 
  22  chr22_10933439     AKia    A    C        0      0        2 
  22  chr22_10933439     AOna    A    C        0      0        2 
  22  chr22_10933439     ASom    A    C        0      0        2 
  22  chr22_10933439     HCab    A    C        0      0        2 
  22  chr22_10933439     HPrz    A    C        0      0        2 
  22  chr22_10933439     ZBoe    A    C        0      0        2 
  22  chr22_10933439     ZGre    A    C        0      0        2 
  22  chr22_10933439     ZHar    A    C        0      0        2 
  22  chr22_10933439   Sample    A    C        0      0        2 
  22  chr22_10934650     AAsi    C    G        0      0        2 
  22  chr22_10934650     AKia    C    G        0      0        2 
  22  chr22_10934650     AOna    C    G        0      0        2 
  22  chr22_10934650     ASom    C    G        0      0        2 
  22  chr22_10934650     HCab    C    G      0.5      1        2 
  22  chr22_10934650     HPrz    C    G      0.5      1        2 
  22  chr22_10934650     ZBoe    C    G        0      0        2 
  22  chr22_10934650     ZGre    C    G        0      0        2 
  22  chr22_10934650     ZHar    C    G        0      0        2 
  22  chr22_10934650   Sample    C    G        0      0        2 
  22  chr22_10971599     AAsi    C    G        0      0        2 
  22  chr22_10971599     AKia    C    G        0      0        2 
  22  chr22_10971599     AOna    C    G        0      0        2 
  22  chr22_10971599     ASom    C    G        0      0        2 
  22  chr22_10971599     HCab    C    G        1      2        2 
  22  chr22_10971599     HPrz    C    G      0.5      1        2 
  22  chr22_10971599     ZBoe    C    G        0      0        2 
  22  chr22_10971599     ZGre    C    G        0      0        2 
  22  chr22_10971599     ZHar    C    G        0      0        2 
  22  chr22_10971599   Sample    C    G        0      0        2 
  22  chr22_10989062     AAsi    A    T        0      0        2 
  22  chr22_10989062     AKia    A    T        0      0        2 
  22  chr22_10989062     AOna    A    T        0      0        2 
  22  chr22_10989062     ASom    A    T        0      0        2 
  22  chr22_10989062     HCab    A    T        0      0        2 
  22  chr22_10989062     HPrz    A    T        0      0        2 
  22  chr22_10989062     ZBoe    A    T      0.5      1        2 
  22  chr22_10989062     ZGre    A    T        0      0        2 
  22  chr22_10989062     ZHar    A    T        0      0        2 
  22  chr22_10989062   Sample    A    T        0      0        2 
  22  chr22_10991464     AAsi    T    A        0      0        2 
  22  chr22_10991464     AKia    T    A        0      0        2 
  22  chr22_10991464     AOna    T    A        0      0        2 
  22  chr22_10991464     ASom    T    A        0      0        2 
  22  chr22_10991464     HCab    T    A        1      2        2 
  22  chr22_10991464     HPrz    T    A        1      2        2 
  22  chr22_10991464     ZBoe    T    A        0      0        2 
  22  chr22_10991464     ZGre    T    A        0      0        2 
  22  chr22_10991464     ZHar    T    A        0      0        2 
  22  chr22_10991464   Sample    T    A        0      0        2 
  22  chr22_11006416     AAsi    C    A        0      0        2 
  22  chr22_11006416     AKia    C    A        0      0        2 
  22  chr22_11006416     AOna    C    A        0      0        2 
  22  chr22_11006416     ASom    C    A        0      0        2 
  22  chr22_11006416     HCab    C    A        0      0        2 
  22  chr22_11006416     HPrz    C    A        0      0        2 
  22  chr22_11006416     ZBoe    C    A        0      0        2 
  22  chr22_11006416     ZGre    C    A        0      0        2 
  22  chr22_11006416     ZHar    C    A        1      2        2 
  22  chr22_11006416   Sample    C    A        0      0        2 
  22  chr22_11008026     AAsi    C    A        0      0        2 
  22  chr22_11008026     AKia    C    A        0      0        2 
  22  chr22_11008026     AOna    C    A        0      0        2 
  22  chr22_11008026     ASom    C    A        0      0        2 
  22  chr22_11008026     HCab    C    A        1      2        2 
  22  chr22_11008026     HPrz    C    A        1      2        2 
  22  chr22_11008026     ZBoe    C    A        0      0        2 
  22  chr22_11008026     ZGre    C    A        0      0        2 
  22  chr22_11008026     ZHar    C    A        0      0        2 
  22  chr22_11008026   Sample    C    A        0      0        2 
  22  chr22_11013988     AAsi    A    T        0      0        2 
  22  chr22_11013988     AKia    A    T        0      0        2 
  22  chr22_11013988     AOna    A    T        0      0        2 
  22  chr22_11013988     ASom    A    T        0      0        2 
  22  chr22_11013988     HCab    A    T        0      0        2 
  22  chr22_11013988     HPrz    A    T        0      0        2 
  22  chr22_11013988     ZBoe    A    T        0      0        2 
  22  chr22_11013988     ZGre    A    T        0      0        2 
  22  chr22_11013988     ZHar    A    T      0.5      1        2 
  22  chr22_11013988   Sample    A    T        0      0        2 
  22  chr22_11033170     AAsi    C    G        0      0        2 
  22  chr22_11033170     AKia    C    G        0      0        2 
  22  chr22_11033170     AOna    C    G        0      0        2 
  22  chr22_11033170     ASom    C    G        0      0        2 
  22  chr22_11033170     HCab    C    G        1      2        2 
  22  chr22_11033170     HPrz    C    G        1      2        2 
  22  chr22_11033170     ZBoe    C    G        0      0        2 
  22  chr22_11033170     ZGre    C    G        0      0        2 
  22  chr22_11033170     ZHar    C    G        0      0        2 
  22  chr22_11033170   Sample    C    G        0      0        2 
  22  chr22_11048905     AAsi    A    C        0      0        2 
  22  chr22_11048905     AKia    A    C        0      0        2 
  22  chr22_11048905     AOna    A    C        0      0        2 
  22  chr22_11048905     ASom    A    C        0      0        2 
  22  chr22_11048905     HCab    A    C        0      0        2 
  22  chr22_11048905     HPrz    A    C        0      0        2 
  22  chr22_11048905     ZBoe    A    C        0      0        2 
  22  chr22_11048905     ZGre    A    C        0      0        2 
  22  chr22_11048905     ZHar    A    C        1      2        2 
  22  chr22_11048905   Sample    A    C        0      0        2 
  22  chr22_11064690     AAsi    T    G        1      2        2 
  22  chr22_11064690     AKia    T    G        0      0        2 
  22  chr22_11064690     AOna    T    G        0      0        2 
  22  chr22_11064690     ASom    T    G        1      2        2 
  22  chr22_11064690     HCab    T    G        0      0        2 
  22  chr22_11064690     HPrz    T    G        0      0        2 
  22  chr22_11064690     ZBoe    T    G        0      0        2 
  22  chr22_11064690     ZGre    T    G        0      0        2 
  22  chr22_11064690     ZHar    T    G        0      0        2 
  22  chr22_11064690   Sample    T    G        1      2        2 
  22  chr22_11072271     AAsi    T    G        0      0        2 
  22  chr22_11072271     AKia    T    G        0      0        2 
  22  chr22_11072271     AOna    T    G        0      0        2 
  22  chr22_11072271     ASom    T    G        0      0        2 
  22  chr22_11072271     HCab    T    G        0      0        2 
  22  chr22_11072271     HPrz    T    G      0.5      1        2 
  22  chr22_11072271     ZBoe    T    G        0      0        2 
  22  chr22_11072271     ZGre    T    G        0      0        2 
  22  chr22_11072271     ZHar    T    G        0      0        2 
  22  chr22_11072271   Sample    T    G        0      0        2 
  22  chr22_11074055     AAsi    A    T        0      0        2 
  22  chr22_11074055     AKia    A    T        0      0        2 
  22  chr22_11074055     AOna    A    T        0      0        2 
  22  chr22_11074055     ASom    A    T        0      0        2 
  22  chr22_11074055     HCab    A    T        0      0        2 
  22  chr22_11074055     HPrz    A    T        0      0        2 
  22  chr22_11074055     ZBoe    A    T      0.5      1        2 
  22  chr22_11074055     ZGre    A    T        0      0        2 
  22  chr22_11074055     ZHar    A    T        0      0        2 
  22  chr22_11074055   Sample    A    T        0      0        2 
  22  chr22_11074594     AAsi    T    G        0      0        2 
  22  chr22_11074594     AKia    T    G        0      0        2 
  22  chr22_11074594     AOna    T    G        0      0        2 
  22  chr22_11074594     ASom    T    G        0      0        2 
  22  chr22_11074594     HCab    T    G        1      2        2 
  22  chr22_11074594     HPrz    T    G        1      2        2 
  22  chr22_11074594     ZBoe    T    G        0      0        2 
  22  chr22_11074594     ZGre    T    G        0      0        2 
  22  chr22_11074594     ZHar    T    G        0      0        2 
  22  chr22_11074594   Sample    T    G        0      0        2 
  22  chr22_11101979     AAsi    A    T        0      0        2 
  22  chr22_11101979     AKia    A    T        0      0        2 
  22  chr22_11101979     AOna    A    T        0      0        2 
  22  chr22_11101979     ASom    A    T        0      0        2 
  22  chr22_11101979     HCab    A    T        0      0        2 
  22  chr22_11101979     HPrz    A    T      0.5      1        2 
  22  chr22_11101979     ZBoe    A    T        0      0        2 
  22  chr22_11101979     ZGre    A    T        0      0        2 
  22  chr22_11101979     ZHar    A    T        0      0        2 
  22  chr22_11101979   Sample    A    T        0      0        2 
  22  chr22_11125305     AAsi    C    G        0      0        2 
  22  chr22_11125305     AKia    C    G        0      0        2 
  22  chr22_11125305     AOna    C    G        0      0        2 
  22  chr22_11125305     ASom    C    G        0      0        2 
  22  chr22_11125305     HCab    C    G        0      0        2 
  22  chr22_11125305     HPrz    C    G        0      0        2 
  22  chr22_11125305     ZBoe    C    G      0.5      1        2 
  22  chr22_11125305     ZGre    C    G        0      0        2 
  22  chr22_11125305     ZHar    C    G        0      0        2 
  22  chr22_11125305   Sample    C    G        0      0        2 
  22  chr22_11130555     AAsi    C    G        1      2        2 
  22  chr22_11130555     AKia    C    G        0      0        2 
  22  chr22_11130555     AOna    C    G        0      0        2 
  22  chr22_11130555     ASom    C    G        1      2        2 
  22  chr22_11130555     HCab    C    G        0      0        2 
  22  chr22_11130555     HPrz    C    G        0      0        2 
  22  chr22_11130555     ZBoe    C    G        0      0        2 
  22  chr22_11130555     ZGre    C    G        0      0        2 
  22  chr22_11130555     ZHar    C    G        0      0        2 
  22  chr22_11130555   Sample    C    G        1      2        2 
  22  chr22_11144688     AAsi    G    C        0      0        2 
  22  chr22_11144688     AKia    G    C        0      0        2 
  22  chr22_11144688     AOna    G    C        0      0        2 
  22  chr22_11144688     ASom    G    C        0      0        2 
  22  chr22_11144688     HCab    G    C      0.5      1        2 
  22  chr22_11144688     HPrz    G    C        0      0        2 
  22  chr22_11144688     ZBoe    G    C        0      0        2 
  22  chr22_11144688     ZGre    G    C        0      0        2 
  22  chr22_11144688     ZHar    G    C        0      0        2 
  22  chr22_11144688   Sample    G    C        0      0        2 
  22  chr22_11145314     AAsi    G    C        0      0        2 
  22  chr22_11145314     AKia    G    C        0      0        2 
  22  chr22_11145314     AOna    G    C        0      0        2 
  22  chr22_11145314     ASom    G    C        0      0        2 
  22  chr22_11145314     HCab    G    C        1      2        2 
  22  chr22_11145314     HPrz    G    C        1      2        2 
  22  chr22_11145314     ZBoe    G    C        0      0        2 
  22  chr22_11145314     ZGre    G    C        0      0        2 
  22  chr22_11145314     ZHar    G    C        0      0        2 
  22  chr22_11145314   Sample    G    C        0      0        2 
  22  chr22_11196057     AAsi    G    T        0      0        2 
  22  chr22_11196057     AKia    G    T        0      0        2 
  22  chr22_11196057     AOna    G    T        0      0        2 
  22  chr22_11196057     ASom    G    T      0.5      1        2 
  22  chr22_11196057     HCab    G    T        0      0        2 
  22  chr22_11196057     HPrz    G    T        0      0        2 
  22  chr22_11196057     ZBoe    G    T        0      0        2 
  22  chr22_11196057     ZGre    G    T        0      0        2 
  22  chr22_11196057     ZHar    G    T        0      0        2 
  22  chr22_11196057   Sample    G    T        0      0        2 
  22  chr22_11202506     AAsi    C    G        0      0        2 
  22  chr22_11202506     AKia    C    G        0      0        2 
  22  chr22_11202506     AOna    C    G        0      0        2 
  22  chr22_11202506     ASom    C    G        0      0        2 
  22  chr22_11202506     HCab    C    G        0      0        2 
  22  chr22_11202506     HPrz    C    G        0      0        2 
  22  chr22_11202506     ZBoe    C    G        1      2        2 
  22  chr22_11202506     ZGre    C    G        0      0        2 
  22  chr22_11202506     ZHar    C    G        0      0        2 
  22  chr22_11202506   Sample    C    G        0      0        2 
  22  chr22_11219268     AAsi    C    A        0      0        2 
  22  chr22_11219268     AKia    C    A        0      0        2 
  22  chr22_11219268     AOna    C    A        0      0        2 
  22  chr22_11219268     ASom    C    A        0      0        2 
  22  chr22_11219268     HCab    C    A        1      2        2 
  22  chr22_11219268     HPrz    C    A        1      2        2 
  22  chr22_11219268     ZBoe    C    A        0      0        2 
  22  chr22_11219268     ZGre    C    A        0      0        2 
  22  chr22_11219268     ZHar    C    A        0      0        2 
  22  chr22_11219268   Sample    C    A        0      0        2 
  22  chr22_11222409     AAsi    T    G        0      0        2 
  22  chr22_11222409     AKia    T    G      0.5      1        2 
  22  chr22_11222409     AOna    T    G        0      0        2 
  22  chr22_11222409     ASom    T    G        0      0        2 
  22  chr22_11222409     HCab    T    G        0      0        2 
  22  chr22_11222409     HPrz    T    G        0      0        2 
  22  chr22_11222409     ZBoe    T    G        0      0        2 
  22  chr22_11222409     ZGre    T    G        0      0        2 
  22  chr22_11222409     ZHar    T    G        0      0        2 
  22  chr22_11222409   Sample    T    G        0      0        2 
  22  chr22_11228957     AAsi    A    C        0      0        2 
  22  chr22_11228957     AKia    A    C        0      0        2 
  22  chr22_11228957     AOna    A    C        0      0        2 
  22  chr22_11228957     ASom    A    C        0      0        2 
  22  chr22_11228957     HCab    A    C        1      2        2 
  22  chr22_11228957     HPrz    A    C        1      2        2 
  22  chr22_11228957     ZBoe    A    C        0      0        2 
  22  chr22_11228957     ZGre    A    C        0      0        2 
  22  chr22_11228957     ZHar    A    C        0      0        2 
  22  chr22_11228957   Sample    A    C        0      0        2 
  22  chr22_11233678     AAsi    G    C        0      0        2 
  22  chr22_11233678     AKia    G    C        0      0        2 
  22  chr22_11233678     AOna    G    C      0.5      1        2 
  22  chr22_11233678     ASom    G    C        0      0        2 
  22  chr22_11233678     HCab    G    C        0      0        2 
  22  chr22_11233678     HPrz    G    C        0      0        2 
  22  chr22_11233678     ZBoe    G    C        0      0        2 
  22  chr22_11233678     ZGre    G    C        0      0        2 
  22  chr22_11233678     ZHar    G    C        0      0        2 
  22  chr22_11233678   Sample    G    C        0      0        2 
  22  chr22_11237653     AAsi    C    G        0      0        2 
  22  chr22_11237653     AKia    C    G        0      0        2 
  22  chr22_11237653     AOna    C    G        0      0        2 
  22  chr22_11237653     ASom    C    G        0      0        2 
  22  chr22_11237653     HCab    C    G        1      2        2 
  22  chr22_11237653     HPrz    C    G        1      2        2 
  22  chr22_11237653     ZBoe    C    G        0      0        2 
  22  chr22_11237653     ZGre    C    G        0      0        2 
  22  chr22_11237653     ZHar    C    G        0      0        2 
  22  chr22_11237653   Sample    C    G        0      0        2 
  22  chr22_11239813     AAsi    A    T        0      0        2 
  22  chr22_11239813     AKia    A    T        1      2        2 
  22  chr22_11239813     AOna    A    T        0      0        2 
  22  chr22_11239813     ASom    A    T        0      0        2 
  22  chr22_11239813     HCab    A    T        0      0        2 
  22  chr22_11239813     HPrz    A    T        0      0        2 
  22  chr22_11239813     ZBoe    A    T        0      0        2 
  22  chr22_11239813     ZGre    A    T        0      0        2 
  22  chr22_11239813     ZHar    A    T        0      0        2 
  22  chr22_11239813   Sample    A    T        0      0        2 
  22  chr22_11244408     AAsi    A    C        0      0        2 
  22  chr22_11244408     AKia    A    C        0      0        2 
  22  chr22_11244408     AOna    A    C        0      0        2 
  22  chr22_11244408     ASom    A    C        0      0        2 
  22  chr22_11244408     HCab    A    C      0.5      1        2 
  22  chr22_11244408     HPrz    A    C        0      0        2 
  22  chr22_11244408     ZBoe    A    C        0      0        2 
  22  chr22_11244408     ZGre    A    C        0      0        2 
  22  chr22_11244408     ZHar    A    C        0      0        2 
  22  chr22_11244408   Sample    A    C        0      0        2 
  22  chr22_11266810     AAsi    G    C        0      0        2 
  22  chr22_11266810     AKia    G    C        0      0        2 
  22  chr22_11266810     AOna    G    C        0      0        2 
  22  chr22_11266810     ASom    G    C        0      0        2 
  22  chr22_11266810     HCab    G    C        1      2        2 
  22  chr22_11266810     HPrz    G    C        1      2        2 
  22  chr22_11266810     ZBoe    G    C        0      0        2 
  22  chr22_11266810     ZGre    G    C        0      0        2 
  22  chr22_11266810     ZHar    G    C        0      0        2 
  22  chr22_11266810   Sample    G    C        0      0        2 
  22  chr22_11270394     AAsi    G    T      0.5      1        2 
  22  chr22_11270394     AKia    G    T        0      0        2 
  22  chr22_11270394     AOna    G    T        0      0        2 
  22  chr22_11270394     ASom    G    T        0      0        2 
  22  chr22_11270394     HCab    G    T        0      0        2 
  22  chr22_11270394     HPrz    G    T        0      0        2 
  22  chr22_11270394     ZBoe    G    T        0      0        2 
  22  chr22_11270394     ZGre    G    T        0      0        2 
  22  chr22_11270394     ZHar    G    T        0      0        2 
  22  chr22_11270394   Sample    G    T        0      0        2 
  22  chr22_11273107     AAsi    A    T        0      0        2 
  22  chr22_11273107     AKia    A    T        1      2        2 
  22  chr22_11273107     AOna    A    T        0      0        2 
  22  chr22_11273107     ASom    A    T        0      0        2 
  22  chr22_11273107     HCab    A    T        0      0        2 
  22  chr22_11273107     HPrz    A    T        0      0        2 
  22  chr22_11273107     ZBoe    A    T        0      0        2 
  22  chr22_11273107     ZGre    A    T        0      0        2 
  22  chr22_11273107     ZHar    A    T        0      0        2 
  22  chr22_11273107   Sample    A    T        0      0        2 
  22  chr22_11284461     AAsi    C    G        0      0        2 
  22  chr22_11284461     AKia    C    G        0      0        2 
  22  chr22_11284461     AOna    C    G        0      0        2 
  22  chr22_11284461     ASom    C    G        0      0        2 
  22  chr22_11284461     HCab    C    G        0      0        2 
  22  chr22_11284461     HPrz    C    G        0      0        2 
  22  chr22_11284461     ZBoe    C    G        0      0        2 
  22  chr22_11284461     ZGre    C    G      0.5      1        2 
  22  chr22_11284461     ZHar    C    G        0      0        2 
  22  chr22_11284461   Sample    C    G        0      0        2 
  22  chr22_11285235     AAsi    C    G        0      0        2 
  22  chr22_11285235     AKia    C    G        0      0        2 
  22  chr22_11285235     AOna    C    G        0      0        2 
  22  chr22_11285235     ASom    C    G        0      0        2 
  22  chr22_11285235     HCab    C    G        0      0        2 
  22  chr22_11285235     HPrz    C    G        0      0        2 
  22  chr22_11285235     ZBoe    C    G      0.5      1        2 
  22  chr22_11285235     ZGre    C    G        0      0        2 
  22  chr22_11285235     ZHar    C    G        0      0        2 
  22  chr22_11285235   Sample    C    G        0      0        2 
  22  chr22_11296054     AAsi    G    T        0      0        2 
  22  chr22_11296054     AKia    G    T        0      0        2 
  22  chr22_11296054     AOna    G    T        0      0        2 
  22  chr22_11296054     ASom    G    T        0      0        2 
  22  chr22_11296054     HCab    G    T        0      0        2 
  22  chr22_11296054     HPrz    G    T        0      0        2 
  22  chr22_11296054     ZBoe    G    T        0      0        2 
  22  chr22_11296054     ZGre    G    T        0      0        2 
  22  chr22_11296054     ZHar    G    T      0.5      1        2 
  22  chr22_11296054   Sample    G    T        0      0        2 
  22  chr22_11313219     AAsi    G    T        0      0        2 
  22  chr22_11313219     AKia    G    T        0      0        2 
  22  chr22_11313219     AOna    G    T        1      2        2 
  22  chr22_11313219     ASom    G    T        0      0        2 
  22  chr22_11313219     HCab    G    T        0      0        2 
  22  chr22_11313219     HPrz    G    T        0      0        2 
  22  chr22_11313219     ZBoe    G    T        0      0        2 
  22  chr22_11313219     ZGre    G    T        0      0        2 
  22  chr22_11313219     ZHar    G    T        0      0        2 
  22  chr22_11313219   Sample    G    T        0      0        2 
  22  chr22_11348726     AAsi    T    A        0      0        2 
  22  chr22_11348726     AKia    T    A        0      0        2 
  22  chr22_11348726     AOna    T    A      0.5      1        2 
  22  chr22_11348726     ASom    T    A        0      0        2 
  22  chr22_11348726     HCab    T    A        0      0        2 
  22  chr22_11348726     HPrz    T    A        0      0        2 
  22  chr22_11348726     ZBoe    T    A        0      0        2 
  22  chr22_11348726     ZGre    T    A        0      0        2 
  22  chr22_11348726     ZHar    T    A        0      0        2 
  22  chr22_11348726   Sample    T    A        0      0        2 
  22  chr22_11383098     AAsi    T    A        0      0        2 
  22  chr22_11383098     AKia    T    A        0      0        2 
  22  chr22_11383098     AOna    T    A        0      0        2 
  22  chr22_11383098     ASom    T    A        0      0        2 
  22  chr22_11383098     HCab    T    A        0      0        2 
  22  chr22_11383098     HPrz    T    A        0      0        2 
  22  chr22_11383098     ZBoe    T    A        1      2        2 
  22  chr22_11383098     ZGre    T    A        1      2        2 
  22  chr22_11383098     ZHar    T    A        1      2        2 
  22  chr22_11383098   Sample    T    A        0      0        2 
  22  chr22_11397843     AAsi    T    G        0      0        2 
  22  chr22_11397843     AKia    T    G        0      0        2 
  22  chr22_11397843     AOna    T    G        0      0        2 
  22  chr22_11397843     ASom    T    G        0      0        2 
  22  chr22_11397843     HCab    T    G      0.5      1        2 
  22  chr22_11397843     HPrz    T    G      0.5      1        2 
  22  chr22_11397843     ZBoe    T    G        0      0        2 
  22  chr22_11397843     ZGre    T    G        0      0        2 
  22  chr22_11397843     ZHar    T    G        0      0        2 
  22  chr22_11397843   Sample    T    G        0      0        2 
  22  chr22_11497087     AAsi    A    T        0      0        2 
  22  chr22_11497087     AKia    A    T        1      2        2 
  22  chr22_11497087     AOna    A    T      0.5      1        2 
  22  chr22_11497087     ASom    A    T        0      0        2 
  22  chr22_11497087     HCab    A    T        0      0        2 
  22  chr22_11497087     HPrz    A    T        0      0        2 
  22  chr22_11497087     ZBoe    A    T        0      0        2 
  22  chr22_11497087     ZGre    A    T        0      0        2 
  22  chr22_11497087     ZHar    A    T        0      0        2 
  22  chr22_11497087   Sample    A    T        0      0        2 
  22  chr22_11500891     AAsi    G    C        0      0        2 
  22  chr22_11500891     AKia    G    C        0      0        2 
  22  chr22_11500891     AOna    G    C        0      0        2 
  22  chr22_11500891     ASom    G    C        0      0        2 
  22  chr22_11500891     HCab    G    C        0      0        2 
  22  chr22_11500891     HPrz    G    C        0      0        2 
  22  chr22_11500891     ZBoe    G    C      0.5      1        2 
  22  chr22_11500891     ZGre    G    C        0      0        2 
  22  chr22_11500891     ZHar    G    C        0      0        2 
  22  chr22_11500891   Sample    G    C        0      0        2 
  22  chr22_11501918     AAsi    G    C        0      0        2 
  22  chr22_11501918     AKia    G    C        0      0        2 
  22  chr22_11501918     AOna    G    C        0      0        2 
  22  chr22_11501918     ASom    G    C        0      0        2 
  22  chr22_11501918     HCab    G    C        1      2        2 
  22  chr22_11501918     HPrz    G    C        1      2        2 
  22  chr22_11501918     ZBoe    G    C        0      0        2 
  22  chr22_11501918     ZGre    G    C        0      0        2 
  22  chr22_11501918     ZHar    G    C        0      0        2 
  22  chr22_11501918   Sample    G    C        0      0        2 
  22  chr22_11503626     AAsi    T    G      0.5      1        2 
  22  chr22_11503626     AKia    T    G        0      0        2 
  22  chr22_11503626     AOna    T    G        0      0        2 
  22  chr22_11503626     ASom    T    G      0.5      1        2 
  22  chr22_11503626     HCab    T    G        0      0        2 
  22  chr22_11503626     HPrz    T    G        0      0        2 
  22  chr22_11503626     ZBoe    T    G        0      0        2 
  22  chr22_11503626     ZGre    T    G        0      0        2 
  22  chr22_11503626     ZHar    T    G        0      0        2 
  22  chr22_11503626   Sample    T    G        0      0        2 
  22  chr22_11508096     AAsi    A    C        0      0        2 
  22  chr22_11508096     AKia    A    C        0      0        2 
  22  chr22_11508096     AOna    A    C        0      0        2 
  22  chr22_11508096     ASom    A    C        0      0        2 
  22  chr22_11508096     HCab    A    C        1      2        2 
  22  chr22_11508096     HPrz    A    C        1      2        2 
  22  chr22_11508096     ZBoe    A    C        0      0        2 
  22  chr22_11508096     ZGre    A    C        0      0        2 
  22  chr22_11508096     ZHar    A    C        0      0        2 
  22  chr22_11508096   Sample    A    C        0      0        2 
  22  chr22_11509278     AAsi    A    C        0      0        2 
  22  chr22_11509278     AKia    A    C        0      0        2 
  22  chr22_11509278     AOna    A    C      0.5      1        2 
  22  chr22_11509278     ASom    A    C        0      0        2 
  22  chr22_11509278     HCab    A    C        0      0        2 
  22  chr22_11509278     HPrz    A    C        0      0        2 
  22  chr22_11509278     ZBoe    A    C        0      0        2 
  22  chr22_11509278     ZGre    A    C        0      0        2 
  22  chr22_11509278     ZHar    A    C        0      0        2 
  22  chr22_11509278   Sample    A    C        0      0        2 
  22  chr22_11527859     AAsi    G    T        1      2        2 
  22  chr22_11527859     AKia    G    T        0      0        2 
  22  chr22_11527859     AOna    G    T        0      0        2 
  22  chr22_11527859     ASom    G    T        1      2        2 
  22  chr22_11527859     HCab    G    T        0      0        2 
  22  chr22_11527859     HPrz    G    T        0      0        2 
  22  chr22_11527859     ZBoe    G    T        0      0        2 
  22  chr22_11527859     ZGre    G    T        0      0        2 
  22  chr22_11527859     ZHar    G    T        0      0        2 
  22  chr22_11527859   Sample    G    T        1      2        2 
  22  chr22_11532440     AAsi    T    A        0      0        2 
  22  chr22_11532440     AKia    T    A        0      0        2 
  22  chr22_11532440     AOna    T    A        0      0        2 
  22  chr22_11532440     ASom    T    A      0.5      1        2 
  22  chr22_11532440     HCab    T    A        0      0        2 
  22  chr22_11532440     HPrz    T    A        0      0        2 
  22  chr22_11532440     ZBoe    T    A        0      0        2 
  22  chr22_11532440     ZGre    T    A        0      0        2 
  22  chr22_11532440     ZHar    T    A        0      0        2 
  22  chr22_11532440   Sample    T    A        0      0        2 
  22  chr22_11533133     AAsi    C    G        0      0        2 
  22  chr22_11533133     AKia    C    G        0      0        2 
  22  chr22_11533133     AOna    C    G        0      0        2 
  22  chr22_11533133     ASom    C    G        0      0        2 
  22  chr22_11533133     HCab    C    G        1      2        2 
  22  chr22_11533133     HPrz    C    G        1      2        2 
  22  chr22_11533133     ZBoe    C    G        0      0        2 
  22  chr22_11533133     ZGre    C    G        0      0        2 
  22  chr22_11533133     ZHar    C    G        0      0        2 
  22  chr22_11533133   Sample    C    G        0      0        2 
  22  chr22_11533780     AAsi    A    C        0      0        2 
  22  chr22_11533780     AKia    A    C        0      0        2 
  22  chr22_11533780     AOna    A    C        0      0        2 
  22  chr22_11533780     ASom    A    C        0      0        2 
  22  chr22_11533780     HCab    A    C        0      0        2 
  22  chr22_11533780     HPrz    A    C        0      0        2 
  22  chr22_11533780     ZBoe    A    C      0.5      1        2 
  22  chr22_11533780     ZGre    A    C        0      0        2 
  22  chr22_11533780     ZHar    A    C        0      0        2 
  22  chr22_11533780   Sample    A    C        0      0        2 
  22  chr22_11540297     AAsi    A    C        0      0        2 
  22  chr22_11540297     AKia    A    C        0      0        2 
  22  chr22_11540297     AOna    A    C        0      0        2 
  22  chr22_11540297     ASom    A    C      0.5      1        2 
  22  chr22_11540297     HCab    A    C        0      0        2 
  22  chr22_11540297     HPrz    A    C        0      0        2 
  22  chr22_11540297     ZBoe    A    C        0      0        2 
  22  chr22_11540297     ZGre    A    C        0      0        2 
  22  chr22_11540297     ZHar    A    C        0      0        2 
  22  chr22_11540297   Sample    A    C        0      0        2 
  22  chr22_11541333     AAsi    A    T        0      0        2 
  22  chr22_11541333     AKia    A    T        0      0        2 
  22  chr22_11541333     AOna    A    T        0      0        2 
  22  chr22_11541333     ASom    A    T        0      0        2 
  22  chr22_11541333     HCab    A    T        0      0        2 
  22  chr22_11541333     HPrz    A    T        0      0        2 
  22  chr22_11541333     ZBoe    A    T        0      0        2 
  22  chr22_11541333     ZGre    A    T        0      0        2 
  22  chr22_11541333     ZHar    A    T      0.5      1        2 
  22  chr22_11541333   Sample    A    T        0      0        2 
  22  chr22_11546076     AAsi    G    T        1      2        2 
  22  chr22_11546076     AKia    G    T        0      0        2 
  22  chr22_11546076     AOna    G    T        0      0        2 
  22  chr22_11546076     ASom    G    T        1      2        2 
  22  chr22_11546076     HCab    G    T        0      0        2 
  22  chr22_11546076     HPrz    G    T        0      0        2 
  22  chr22_11546076     ZBoe    G    T        0      0        2 
  22  chr22_11546076     ZGre    G    T        0      0        2 
  22  chr22_11546076     ZHar    G    T        0      0        2 
  22  chr22_11546076   Sample    G    T        1      2        2 
  22  chr22_11556972     AAsi    T    G        0      0        2 
  22  chr22_11556972     AKia    T    G        0      0        2 
  22  chr22_11556972     AOna    T    G        0      0        2 
  22  chr22_11556972     ASom    T    G      0.5      1        2 
  22  chr22_11556972     HCab    T    G        0      0        2 
  22  chr22_11556972     HPrz    T    G        0      0        2 
  22  chr22_11556972     ZBoe    T    G        0      0        2 
  22  chr22_11556972     ZGre    T    G        0      0        2 
  22  chr22_11556972     ZHar    T    G        0      0        2 
  22  chr22_11556972   Sample    T    G        0      0        2 
  22  chr22_11558868     AAsi    G    C        0      0        2 
  22  chr22_11558868     AKia    G    C        0      0        2 
  22  chr22_11558868     AOna    G    C        0      0        2 
  22  chr22_11558868     ASom    G    C        0      0        2 
  22  chr22_11558868     HCab    G    C        1      2        2 
  22  chr22_11558868     HPrz    G    C        1      2        2 
  22  chr22_11558868     ZBoe    G    C        0      0        2 
  22  chr22_11558868     ZGre    G    C        0      0        2 
  22  chr22_11558868     ZHar    G    C        0      0        2 
  22  chr22_11558868   Sample    G    C        0      0        2 
  22  chr22_11578678     AAsi    G    C        0      0        2 
  22  chr22_11578678     AKia    G    C        0      0        2 
  22  chr22_11578678     AOna    G    C        0      0        2 
  22  chr22_11578678     ASom    G    C        0      0        2 
  22  chr22_11578678     HCab    G    C        1      2        2 
  22  chr22_11578678     HPrz    G    C        1      2        2 
  22  chr22_11578678     ZBoe    G    C        0      0        2 
  22  chr22_11578678     ZGre    G    C        0      0        2 
  22  chr22_11578678     ZHar    G    C        0      0        2 
  22  chr22_11578678   Sample    G    C        0      0        2 
  22  chr22_11600471     AAsi    G    T        0      0        2 
  22  chr22_11600471     AKia    G    T        0      0        2 
  22  chr22_11600471     AOna    G    T        0      0        2 
  22  chr22_11600471     ASom    G    T        0      0        2 
  22  chr22_11600471     HCab    G    T        0      0        2 
  22  chr22_11600471     HPrz    G    T        0      0        2 
  22  chr22_11600471     ZBoe    G    T        0      0        2 
  22  chr22_11600471     ZGre    G    T      0.5      1        2 
  22  chr22_11600471     ZHar    G    T        0      0        2 
  22  chr22_11600471   Sample    G    T        0      0        2 
  22  chr22_11601205     AAsi    T    A        0      0        2 
  22  chr22_11601205     AKia    T    A        0      0        2 
  22  chr22_11601205     AOna    T    A      0.5      1        2 
  22  chr22_11601205     ASom    T    A        0      0        2 
  22  chr22_11601205     HCab    T    A        0      0        2 
  22  chr22_11601205     HPrz    T    A        0      0        2 
  22  chr22_11601205     ZBoe    T    A        0      0        2 
  22  chr22_11601205     ZGre    T    A        0      0        2 
  22  chr22_11601205     ZHar    T    A        0      0        2 
  22  chr22_11601205   Sample    T    A        0      0        2 
  22  chr22_11665250     AAsi    C    G        0      0        2 
  22  chr22_11665250     AKia    C    G        0      0        2 
  22  chr22_11665250     AOna    C    G        0      0        2 
  22  chr22_11665250     ASom    C    G        0      0        2 
  22  chr22_11665250     HCab    C    G      0.5      1        2 
  22  chr22_11665250     HPrz    C    G        0      0        2 
  22  chr22_11665250     ZBoe    C    G        0      0        2 
  22  chr22_11665250     ZGre    C    G        0      0        2 
  22  chr22_11665250     ZHar    C    G        0      0        2 
  22  chr22_11665250   Sample    C    G        0      0        2 
  22  chr22_11672476     AAsi    C    A        0      0        2 
  22  chr22_11672476     AKia    C    A        0      0        2 
  22  chr22_11672476     AOna    C    A      0.5      1        2 
  22  chr22_11672476     ASom    C    A        0      0        2 
  22  chr22_11672476     HCab    C    A        0      0        2 
  22  chr22_11672476     HPrz    C    A        0      0        2 
  22  chr22_11672476     ZBoe    C    A        0      0        2 
  22  chr22_11672476     ZGre    C    A        0      0        2 
  22  chr22_11672476     ZHar    C    A        0      0        2 
  22  chr22_11672476   Sample    C    A        0      0        2 
  22  chr22_11697277     AAsi    C    G        0      0        2 
  22  chr22_11697277     AKia    C    G        0      0        2 
  22  chr22_11697277     AOna    C    G        1      2        2 
  22  chr22_11697277     ASom    C    G        0      0        2 
  22  chr22_11697277     HCab    C    G        0      0        2 
  22  chr22_11697277     HPrz    C    G        0      0        2 
  22  chr22_11697277     ZBoe    C    G        0      0        2 
  22  chr22_11697277     ZGre    C    G        0      0        2 
  22  chr22_11697277     ZHar    C    G        0      0        2 
  22  chr22_11697277   Sample    C    G        0      0        2 
  22  chr22_11705214     AAsi    C    G        0      0        2 
  22  chr22_11705214     AKia    C    G        1      2        2 
  22  chr22_11705214     AOna    C    G      0.5      1        2 
  22  chr22_11705214     ASom    C    G        0      0        2 
  22  chr22_11705214     HCab    C    G        0      0        2 
  22  chr22_11705214     HPrz    C    G        0      0        2 
  22  chr22_11705214     ZBoe    C    G        0      0        2 
  22  chr22_11705214     ZGre    C    G        0      0        2 
  22  chr22_11705214     ZHar    C    G        0      0        2 
  22  chr22_11705214   Sample    C    G        0      0        2 
  22  chr22_11712119     AAsi    C    A        0      0        2 
  22  chr22_11712119     AKia    C    A        0      0        2 
  22  chr22_11712119     AOna    C    A        0      0        2 
  22  chr22_11712119     ASom    C    A        0      0        2 
  22  chr22_11712119     HCab    C    A        0      0        2 
  22  chr22_11712119     HPrz    C    A        0      0        2 
  22  chr22_11712119     ZBoe    C    A        0      0        2 
  22  chr22_11712119     ZGre    C    A        1      2        2 
  22  chr22_11712119     ZHar    C    A        0      0        2 
  22  chr22_11712119   Sample    C    A        0      0        2 
  22  chr22_11724198     AAsi    A    C        0      0        2 
  22  chr22_11724198     AKia    A    C        0      0        2 
  22  chr22_11724198     AOna    A    C        0      0        2 
  22  chr22_11724198     ASom    A    C        0      0        2 
  22  chr22_11724198     HCab    A    C        0      0        2 
  22  chr22_11724198     HPrz    A    C        0      0        2 
  22  chr22_11724198     ZBoe    A    C        0      0        2 
  22  chr22_11724198     ZGre    A    C        1      2        2 
  22  chr22_11724198     ZHar    A    C        0      0        2 
  22  chr22_11724198   Sample    A    C        0      0        2 
  22  chr22_11738527     AAsi    G    C        0      0        2 
  22  chr22_11738527     AKia    G    C        0      0        2 
  22  chr22_11738527     AOna    G    C        0      0        2 
  22  chr22_11738527     ASom    G    C        0      0        2 
  22  chr22_11738527     HCab    G    C        0      0        2 
  22  chr22_11738527     HPrz    G    C        0      0        2 
  22  chr22_11738527     ZBoe    G    C        0      0        2 
  22  chr22_11738527     ZGre    G    C        1      2        2 
  22  chr22_11738527     ZHar    G    C        0      0        2 
  22  chr22_11738527   Sample    G    C        0      0        2 
  22  chr22_11743934     AAsi    C    A        0      0        2 
  22  chr22_11743934     AKia    C    A        0      0        2 
  22  chr22_11743934     AOna    C    A        0      0        2 
  22  chr22_11743934     ASom    C    A        0      0        2 
  22  chr22_11743934     HCab    C    A        0      0        2 
  22  chr22_11743934     HPrz    C    A        0      0        2 
  22  chr22_11743934     ZBoe    C    A        0      0        2 
  22  chr22_11743934     ZGre    C    A        0      0        2 
  22  chr22_11743934     ZHar    C    A      0.5      1        2 
  22  chr22_11743934   Sample    C    A        0      0        2 
  22  chr22_11754339     AAsi    T    G        0      0        2 
  22  chr22_11754339     AKia    T    G        0      0        2 
  22  chr22_11754339     AOna    T    G        0      0        2 
  22  chr22_11754339     ASom    T    G        0      0        2 
  22  chr22_11754339     HCab    T    G        0      0        2 
  22  chr22_11754339     HPrz    T    G      0.5      1        2 
  22  chr22_11754339     ZBoe    T    G        0      0        2 
  22  chr22_11754339     ZGre    T    G        0      0        2 
  22  chr22_11754339     ZHar    T    G        0      0        2 
  22  chr22_11754339   Sample    T    G        0      0        2 
  22  chr22_11768177     AAsi    A    T        0      0        2 
  22  chr22_11768177     AKia    A    T        0      0        2 
  22  chr22_11768177     AOna    A    T        0      0        2 
  22  chr22_11768177     ASom    A    T        0      0        2 
  22  chr22_11768177     HCab    A    T        0      0        2 
  22  chr22_11768177     HPrz    A    T        0      0        2 
  22  chr22_11768177     ZBoe    A    T      0.5      1        2 
  22  chr22_11768177     ZGre    A    T        0      0        2 
  22  chr22_11768177     ZHar    A    T        0      0        2 
  22  chr22_11768177   Sample    A    T        0      0        2 
  22  chr22_11793897     AAsi    A    C        0      0        2 
  22  chr22_11793897     AKia    A    C        0      0        2 
  22  chr22_11793897     AOna    A    C        0      0        2 
  22  chr22_11793897     ASom    A    C        0      0        2 
  22  chr22_11793897     HCab    A    C        0      0        2 
  22  chr22_11793897     HPrz    A    C        0      0        2 
  22  chr22_11793897     ZBoe    A    C        0      0        2 
  22  chr22_11793897     ZGre    A    C        0      0        2 
  22  chr22_11793897     ZHar    A    C        1      2        2 
  22  chr22_11793897   Sample    A    C        0      0        2 
  22  chr22_11795528     AAsi    T    G        0      0        2 
  22  chr22_11795528     AKia    T    G        0      0        2 
  22  chr22_11795528     AOna    T    G        0      0        2 
  22  chr22_11795528     ASom    T    G      0.5      1        2 
  22  chr22_11795528     HCab    T    G        0      0        2 
  22  chr22_11795528     HPrz    T    G        0      0        2 
  22  chr22_11795528     ZBoe    T    G        0      0        2 
  22  chr22_11795528     ZGre    T    G        0      0        2 
  22  chr22_11795528     ZHar    T    G        0      0        2 
  22  chr22_11795528   Sample    T    G        0      0        2 
  22  chr22_11808160     AAsi    T    G        0      0        2 
  22  chr22_11808160     AKia    T    G      0.5      1        2 
  22  chr22_11808160     AOna    T    G        0      0        2 
  22  chr22_11808160     ASom    T    G        0      0        2 
  22  chr22_11808160     HCab    T    G        0      0        2 
  22  chr22_11808160     HPrz    T    G        0      0        2 
  22  chr22_11808160     ZBoe    T    G        0      0        2 
  22  chr22_11808160     ZGre    T    G        0      0        2 
  22  chr22_11808160     ZHar    T    G        0      0        2 
  22  chr22_11808160   Sample    T    G        0      0        2 
  22  chr22_11809746     AAsi    A    C        0      0        2 
  22  chr22_11809746     AKia    A    C        1      2        2 
  22  chr22_11809746     AOna    A    C      0.5      1        2 
  22  chr22_11809746     ASom    A    C        0      0        2 
  22  chr22_11809746     HCab    A    C        0      0        2 
  22  chr22_11809746     HPrz    A    C        0      0        2 
  22  chr22_11809746     ZBoe    A    C        1      2        2 
  22  chr22_11809746     ZGre    A    C        1      2        2 
  22  chr22_11809746     ZHar    A    C        1      2        2 
  22  chr22_11809746   Sample    A    C        0      0        2 
  22  chr22_11812132     AAsi    G    T        0      0        2 
  22  chr22_11812132     AKia    G    T        0      0        2 
  22  chr22_11812132     AOna    G    T        0      0        2 
  22  chr22_11812132     ASom    G    T        0      0        2 
  22  chr22_11812132     HCab    G    T      0.5      1        2 
  22  chr22_11812132     HPrz    G    T      0.5      1        2 
  22  chr22_11812132     ZBoe    G    T        0      0        2 
  22  chr22_11812132     ZGre    G    T        0      0        2 
  22  chr22_11812132     ZHar    G    T        0      0        2 
  22  chr22_11812132   Sample    G    T        0      0        2 
  22  chr22_11828224     AAsi    G    C        0      0        2 
  22  chr22_11828224     AKia    G    C        1      2        2 
  22  chr22_11828224     AOna    G    C        1      2        2 
  22  chr22_11828224     ASom    G    C        0      0        2 
  22  chr22_11828224     HCab    G    C        0      0        2 
  22  chr22_11828224     HPrz    G    C        0      0        2 
  22  chr22_11828224     ZBoe    G    C        0      0        2 
  22  chr22_11828224     ZGre    G    C        0      0        2 
  22  chr22_11828224     ZHar    G    C        0      0        2 
  22  chr22_11828224   Sample    G    C        0      0        2 
  22  chr22_11844209     AAsi    A    C        0      0        2 
  22  chr22_11844209     AKia    A    C        0      0        2 
  22  chr22_11844209     AOna    A    C      0.5      1        2 
  22  chr22_11844209     ASom    A    C        0      0        2 
  22  chr22_11844209     HCab    A    C        0      0        2 
  22  chr22_11844209     HPrz    A    C        0      0        2 
  22  chr22_11844209     ZBoe    A    C        0      0        2 
  22  chr22_11844209     ZGre    A    C        0      0        2 
  22  chr22_11844209     ZHar    A    C        0      0        2 
  22  chr22_11844209   Sample    A    C        0      0        2 
  22  chr22_11866665     AAsi    C    G        0      0        2 
  22  chr22_11866665     AKia    C    G        0      0        2 
  22  chr22_11866665     AOna    C    G        0      0        2 
  22  chr22_11866665     ASom    C    G        0      0        2 
  22  chr22_11866665     HCab    C    G        1      2        2 
  22  chr22_11866665     HPrz    C    G        1      2        2 
  22  chr22_11866665     ZBoe    C    G        0      0        2 
  22  chr22_11866665     ZGre    C    G        0      0        2 
  22  chr22_11866665     ZHar    C    G        0      0        2 
  22  chr22_11866665   Sample    C    G        0      0        2 
  22  chr22_11869646     AAsi    A    C        0      0        2 
  22  chr22_11869646     AKia    A    C        0      0        2 
  22  chr22_11869646     AOna    A    C        0      0        2 
  22  chr22_11869646     ASom    A    C        0      0        2 
  22  chr22_11869646     HCab    A    C        0      0        2 
  22  chr22_11869646     HPrz    A    C        0      0        2 
  22  chr22_11869646     ZBoe    A    C        0      0        2 
  22  chr22_11869646     ZGre    A    C        0      0        2 
  22  chr22_11869646     ZHar    A    C      0.5      1        2 
  22  chr22_11869646   Sample    A    C        0      0        2 
  22  chr22_11870485     AAsi    T    A        0      0        2 
  22  chr22_11870485     AKia    T    A        0      0        2 
  22  chr22_11870485     AOna    T    A        0      0        2 
  22  chr22_11870485     ASom    T    A      0.5      1        2 
  22  chr22_11870485     HCab    T    A        0      0        2 
  22  chr22_11870485     HPrz    T    A        0      0        2 
  22  chr22_11870485     ZBoe    T    A        0      0        2 
  22  chr22_11870485     ZGre    T    A        0      0        2 
  22  chr22_11870485     ZHar    T    A        0      0        2 
  22  chr22_11870485   Sample    T    A        0      0        2 
  22  chr22_11881699     AAsi    A    C        0      0        2 
  22  chr22_11881699     AKia    A    C        0      0        2 
  22  chr22_11881699     AOna    A    C      0.5      1        2 
  22  chr22_11881699     ASom    A    C        0      0        2 
  22  chr22_11881699     HCab    A    C        0      0        2 
  22  chr22_11881699     HPrz    A    C        0      0        2 
  22  chr22_11881699     ZBoe    A    C        0      0        2 
  22  chr22_11881699     ZGre    A    C        0      0        2 
  22  chr22_11881699     ZHar    A    C        0      0        2 
  22  chr22_11881699   Sample    A    C        0      0        2 
  22  chr22_11882254     AAsi    C    A        0      0        2 
  22  chr22_11882254     AKia    C    A        0      0        2 
  22  chr22_11882254     AOna    C    A        0      0        2 
  22  chr22_11882254     ASom    C    A        0      0        2 
  22  chr22_11882254     HCab    C    A        1      2        2 
  22  chr22_11882254     HPrz    C    A        1      2        2 
  22  chr22_11882254     ZBoe    C    A        0      0        2 
  22  chr22_11882254     ZGre    C    A        0      0        2 
  22  chr22_11882254     ZHar    C    A        0      0        2 
  22  chr22_11882254   Sample    C    A        0      0        2 
  22  chr22_11891037     AAsi    T    A        0      0        2 
  22  chr22_11891037     AKia    T    A        0      0        2 
  22  chr22_11891037     AOna    T    A        0      0        2 
  22  chr22_11891037     ASom    T    A        0      0        2 
  22  chr22_11891037     HCab    T    A        0      0        2 
  22  chr22_11891037     HPrz    T    A      0.5      1        2 
  22  chr22_11891037     ZBoe    T    A        0      0        2 
  22  chr22_11891037     ZGre    T    A        0      0        2 
  22  chr22_11891037     ZHar    T    A        0      0        2 
  22  chr22_11891037   Sample    T    A        0      0        2 
  22  chr22_11893565     AAsi    C    G        1      2        2 
  22  chr22_11893565     AKia    C    G        0      0        2 
  22  chr22_11893565     AOna    C    G        0      0        2 
  22  chr22_11893565     ASom    C    G        0      0        2 
  22  chr22_11893565     HCab    C    G        0      0        2 
  22  chr22_11893565     HPrz    C    G        0      0        2 
  22  chr22_11893565     ZBoe    C    G        0      0        2 
  22  chr22_11893565     ZGre    C    G        0      0        2 
  22  chr22_11893565     ZHar    C    G        0      0        2 
  22  chr22_11893565   Sample    C    G        1      2        2 
  22  chr22_11913361     AAsi    A    C        0      0        2 
  22  chr22_11913361     AKia    A    C        1      2        2 
  22  chr22_11913361     AOna    A    C        0      0        2 
  22  chr22_11913361     ASom    A    C        0      0        2 
  22  chr22_11913361     HCab    A    C        0      0        2 
  22  chr22_11913361     HPrz    A    C        0      0        2 
  22  chr22_11913361     ZBoe    A    C        0      0        2 
  22  chr22_11913361     ZGre    A    C        0      0        2 
  22  chr22_11913361     ZHar    A    C        0      0        2 
  22  chr22_11913361   Sample    A    C        0      0        2 
  22  chr22_11916142     AAsi    A    C        0      0        2 
  22  chr22_11916142     AKia    A    C        1      2        2 
  22  chr22_11916142     AOna    A    C        0      0        2 
  22  chr22_11916142     ASom    A    C        0      0        2 
  22  chr22_11916142     HCab    A    C        0      0        2 
  22  chr22_11916142     HPrz    A    C        0      0        2 
  22  chr22_11916142     ZBoe    A    C        0      0        2 
  22  chr22_11916142     ZGre    A    C        1      2        2 
  22  chr22_11916142     ZHar    A    C        1      2        2 
  22  chr22_11916142   Sample    A    C        0      0        2 
  22  chr22_11952322     AAsi    C    A        0      0        2 
  22  chr22_11952322     AKia    C    A        0      0        2 
  22  chr22_11952322     AOna    C    A        0      0        2 
  22  chr22_11952322     ASom    C    A        0      0        2 
  22  chr22_11952322     HCab    C    A        0      0        2 
  22  chr22_11952322     HPrz    C    A        0      0        2 
  22  chr22_11952322     ZBoe    C    A        0      0        2 
  22  chr22_11952322     ZGre    C    A        1      2        2 
  22  chr22_11952322     ZHar    C    A        0      0        2 
  22  chr22_11952322   Sample    C    A        0      0        2 
  22  chr22_11972370     AAsi    A    C        0      0        2 
  22  chr22_11972370     AKia    A    C      0.5      1        2 
  22  chr22_11972370     AOna    A    C        1      2        2 
  22  chr22_11972370     ASom    A    C        0      0        2 
  22  chr22_11972370     HCab    A    C        0      0        2 
  22  chr22_11972370     HPrz    A    C        0      0        2 
  22  chr22_11972370     ZBoe    A    C        0      0        2 
  22  chr22_11972370     ZGre    A    C        0      0        2 
  22  chr22_11972370     ZHar    A    C        0      0        2 
  22  chr22_11972370   Sample    A    C        0      0        2 
  22  chr22_11973223     AAsi    T    G        0      0        2 
  22  chr22_11973223     AKia    T    G      0.5      1        2 
  22  chr22_11973223     AOna    T    G        1      2        2 
  22  chr22_11973223     ASom    T    G        0      0        2 
  22  chr22_11973223     HCab    T    G        0      0        2 
  22  chr22_11973223     HPrz    T    G        0      0        2 
  22  chr22_11973223     ZBoe    T    G        0      0        2 
  22  chr22_11973223     ZGre    T    G        0      0        2 
  22  chr22_11973223     ZHar    T    G        0      0        2 
  22  chr22_11973223   Sample    T    G        0      0        2 
  22  chr22_11995598     AAsi    T    G        0      0        2 
  22  chr22_11995598     AKia    T    G        0      0        2 
  22  chr22_11995598     AOna    T    G        1      2        2 
  22  chr22_11995598     ASom    T    G        0      0        2 
  22  chr22_11995598     HCab    T    G        0      0        2 
  22  chr22_11995598     HPrz    T    G        0      0        2 
  22  chr22_11995598     ZBoe    T    G        0      0        2 
  22  chr22_11995598     ZGre    T    G        0      0        2 
  22  chr22_11995598     ZHar    T    G        0      0        2 
  22  chr22_11995598   Sample    T    G        0      0        2 
  22  chr22_12013172     AAsi    T    A        0      0        2 
  22  chr22_12013172     AKia    T    A        0      0        2 
  22  chr22_12013172     AOna    T    A        1      2        2 
  22  chr22_12013172     ASom    T    A        0      0        2 
  22  chr22_12013172     HCab    T    A        0      0        2 
  22  chr22_12013172     HPrz    T    A        0      0        2 
  22  chr22_12013172     ZBoe    T    A        0      0        2 
  22  chr22_12013172     ZGre    T    A        0      0        2 
  22  chr22_12013172     ZHar    T    A        0      0        2 
  22  chr22_12013172   Sample    T    A        0      0        2 
  22  chr22_12014649     AAsi    T    G        0      0        2 
  22  chr22_12014649     AKia    T    G        0      0        2 
  22  chr22_12014649     AOna    T    G        0      0        2 
  22  chr22_12014649     ASom    T    G        0      0        2 
  22  chr22_12014649     HCab    T    G        1      2        2 
  22  chr22_12014649     HPrz    T    G        1      2        2 
  22  chr22_12014649     ZBoe    T    G        0      0        2 
  22  chr22_12014649     ZGre    T    G        0      0        2 
  22  chr22_12014649     ZHar    T    G        0      0        2 
  22  chr22_12014649   Sample    T    G        0      0        2 
  22  chr22_12038181     AAsi    G    T        0      0        2 
  22  chr22_12038181     AKia    G    T        1      2        2 
  22  chr22_12038181     AOna    G    T        0      0        2 
  22  chr22_12038181     ASom    G    T        0      0        2 
  22  chr22_12038181     HCab    G    T        0      0        2 
  22  chr22_12038181     HPrz    G    T        0      0        2 
  22  chr22_12038181     ZBoe    G    T        0      0        2 
  22  chr22_12038181     ZGre    G    T        0      0        2 
  22  chr22_12038181     ZHar    G    T        0      0        2 
  22  chr22_12038181   Sample    G    T        0      0        2 
  22  chr22_12041620     AAsi    T    G        0      0        2 
  22  chr22_12041620     AKia    T    G        0      0        2 
  22  chr22_12041620     AOna    T    G        0      0        2 
  22  chr22_12041620     ASom    T    G        0      0        2 
  22  chr22_12041620     HCab    T    G        0      0        2 
  22  chr22_12041620     HPrz    T    G        0      0        2 
  22  chr22_12041620     ZBoe    T    G        0      0        2 
  22  chr22_12041620     ZGre    T    G        0      0        2 
  22  chr22_12041620     ZHar    T    G      0.5      1        2 
  22  chr22_12041620   Sample    T    G        0      0        2 
  22  chr22_12089394     AAsi    C    A        0      0        2 
  22  chr22_12089394     AKia    C    A        0      0        2 
  22  chr22_12089394     AOna    C    A        0      0        2 
  22  chr22_12089394     ASom    C    A        0      0        2 
  22  chr22_12089394     HCab    C    A      0.5      1        2 
  22  chr22_12089394     HPrz    C    A        0      0        2 
  22  chr22_12089394     ZBoe    C    A        0      0        2 
  22  chr22_12089394     ZGre    C    A        0      0        2 
  22  chr22_12089394     ZHar    C    A        0      0        2 
  22  chr22_12089394   Sample    C    A        0      0        2 
  22  chr22_12093836     AAsi    G    C        0      0        2 
  22  chr22_12093836     AKia    G    C        0      0        2 
  22  chr22_12093836     AOna    G    C        0      0        2 
  22  chr22_12093836     ASom    G    C        1      2        2 
  22  chr22_12093836     HCab    G    C        0      0        2 
  22  chr22_12093836     HPrz    G    C        0      0        2 
  22  chr22_12093836     ZBoe    G    C        0      0        2 
  22  chr22_12093836     ZGre    G    C        0      0        2 
  22  chr22_12093836     ZHar    G    C        0      0        2 
  22  chr22_12093836   Sample    G    C        0      0        2 
  22  chr22_12108425     AAsi    G    C        0      0        2 
  22  chr22_12108425     AKia    G    C        0      0        2 
  22  chr22_12108425     AOna    G    C        0      0        2 
  22  chr22_12108425     ASom    G    C        0      0        2 
  22  chr22_12108425     HCab    G    C        1      2        2 
  22  chr22_12108425     HPrz    G    C        1      2        2 
  22  chr22_12108425     ZBoe    G    C        0      0        2 
  22  chr22_12108425     ZGre    G    C        0      0        2 
  22  chr22_12108425     ZHar    G    C        0      0        2 
  22  chr22_12108425   Sample    G    C        0      0        2 
  22  chr22_12109535     AAsi    A    T        0      0        2 
  22  chr22_12109535     AKia    A    T        0      0        2 
  22  chr22_12109535     AOna    A    T        0      0        2 
  22  chr22_12109535     ASom    A    T        0      0        2 
  22  chr22_12109535     HCab    A    T        1      2        2 
  22  chr22_12109535     HPrz    A    T        1      2        2 
  22  chr22_12109535     ZBoe    A    T        0      0        2 
  22  chr22_12109535     ZGre    A    T        0      0        2 
  22  chr22_12109535     ZHar    A    T        0      0        2 
  22  chr22_12109535   Sample    A    T        0      0        2 
  22  chr22_12131237     AAsi    G    C        0      0        2 
  22  chr22_12131237     AKia    G    C        1      2        2 
  22  chr22_12131237     AOna    G    C        1      2        2 
  22  chr22_12131237     ASom    G    C        0      0        2 
  22  chr22_12131237     HCab    G    C        0      0        2 
  22  chr22_12131237     HPrz    G    C        0      0        2 
  22  chr22_12131237     ZBoe    G    C        0      0        2 
  22  chr22_12131237     ZGre    G    C        0      0        2 
  22  chr22_12131237     ZHar    G    C        0      0        2 
  22  chr22_12131237   Sample    G    C        0      0        2 
  22  chr22_12155776     AAsi    A    C        0      0        2 
  22  chr22_12155776     AKia    A    C        0      0        2 
  22  chr22_12155776     AOna    A    C        0      0        2 
  22  chr22_12155776     ASom    A    C        0      0        2 
  22  chr22_12155776     HCab    A    C        1      2        2 
  22  chr22_12155776     HPrz    A    C        1      2        2 
  22  chr22_12155776     ZBoe    A    C        0      0        2 
  22  chr22_12155776     ZGre    A    C        0      0        2 
  22  chr22_12155776     ZHar    A    C        0      0        2 
  22  chr22_12155776   Sample    A    C        0      0        2 
  22  chr22_12188187     AAsi    G    C        0      0        2 
  22  chr22_12188187     AKia    G    C        0      0        2 
  22  chr22_12188187     AOna    G    C        0      0        2 
  22  chr22_12188187     ASom    G    C        0      0        2 
  22  chr22_12188187     HCab    G    C        1      2        2 
  22  chr22_12188187     HPrz    G    C        1      2        2 
  22  chr22_12188187     ZBoe    G    C        0      0        2 
  22  chr22_12188187     ZGre    G    C        0      0        2 
  22  chr22_12188187     ZHar    G    C        1      2        2 
  22  chr22_12188187   Sample    G    C        0      0        2 
  22  chr22_12193378     AAsi    G    C        0      0        2 
  22  chr22_12193378     AKia    G    C        0      0        2 
  22  chr22_12193378     AOna    G    C        0      0        2 
  22  chr22_12193378     ASom    G    C        0      0        2 
  22  chr22_12193378     HCab    G    C        1      2        2 
  22  chr22_12193378     HPrz    G    C        1      2        2 
  22  chr22_12193378     ZBoe    G    C        0      0        2 
  22  chr22_12193378     ZGre    G    C        0      0        2 
  22  chr22_12193378     ZHar    G    C        0      0        2 
  22  chr22_12193378   Sample    G    C        0      0        2 
  22  chr22_12200489     AAsi    A    C      0.5      1        2 
  22  chr22_12200489     AKia    A    C        0      0        2 
  22  chr22_12200489     AOna    A    C        0      0        2 
  22  chr22_12200489     ASom    A    C        1      2        2 
  22  chr22_12200489     HCab    A    C        0      0        2 
  22  chr22_12200489     HPrz    A    C        0      0        2 
  22  chr22_12200489     ZBoe    A    C        0      0        2 
  22  chr22_12200489     ZGre    A    C        0      0        2 
  22  chr22_12200489     ZHar    A    C        0      0        2 
  22  chr22_12200489   Sample    A    C        0      0        2 
  22  chr22_12206324     AAsi    A    T        0      0        2 
  22  chr22_12206324     AKia    A    T        0      0        2 
  22  chr22_12206324     AOna    A    T        0      0        2 
  22  chr22_12206324     ASom    A    T        0      0        2 
  22  chr22_12206324     HCab    A    T        1      2        2 
  22  chr22_12206324     HPrz    A    T        1      2        2 
  22  chr22_12206324     ZBoe    A    T        0      0        2 
  22  chr22_12206324     ZGre    A    T        0      0        2 
  22  chr22_12206324     ZHar    A    T        0      0        2 
  22  chr22_12206324   Sample    A    T        0      0        2 
  22  chr22_12217201     AAsi    G    T        0      0        2 
  22  chr22_12217201     AKia    G    T        0      0        2 
  22  chr22_12217201     AOna    G    T        0      0        2 
  22  chr22_12217201     ASom    G    T        0      0        2 
  22  chr22_12217201     HCab    G    T        1      2        2 
  22  chr22_12217201     HPrz    G    T        1      2        2 
  22  chr22_12217201     ZBoe    G    T        0      0        2 
  22  chr22_12217201     ZGre    G    T        0      0        2 
  22  chr22_12217201     ZHar    G    T        0      0        2 
  22  chr22_12217201   Sample    G    T        0      0        2 
  22  chr22_12242437     AAsi    T    G        0      0        2 
  22  chr22_12242437     AKia    T    G        0      0        2 
  22  chr22_12242437     AOna    T    G        0      0        2 
  22  chr22_12242437     ASom    T    G        0      0        2 
  22  chr22_12242437     HCab    T    G      0.5      1        2 
  22  chr22_12242437     HPrz    T    G        0      0        2 
  22  chr22_12242437     ZBoe    T    G        0      0        2 
  22  chr22_12242437     ZGre    T    G        0      0        2 
  22  chr22_12242437     ZHar    T    G        0      0        2 
  22  chr22_12242437   Sample    T    G        0      0        2 
  22  chr22_12261602     AAsi    C    A        0      0        2 
  22  chr22_12261602     AKia    C    A        0      0        2 
  22  chr22_12261602     AOna    C    A        0      0        2 
  22  chr22_12261602     ASom    C    A        0      0        2 
  22  chr22_12261602     HCab    C    A        1      2        2 
  22  chr22_12261602     HPrz    C    A        1      2        2 
  22  chr22_12261602     ZBoe    C    A        0      0        2 
  22  chr22_12261602     ZGre    C    A        0      0        2 
  22  chr22_12261602     ZHar    C    A        0      0        2 
  22  chr22_12261602   Sample    C    A        0      0        2 
  22  chr22_12323056     AAsi    A    C        0      0        2 
  22  chr22_12323056     AKia    A    C        1      2        2 
  22  chr22_12323056     AOna    A    C        1      2        2 
  22  chr22_12323056     ASom    A    C        0      0        2 
  22  chr22_12323056     HCab    A    C        0      0        2 
  22  chr22_12323056     HPrz    A    C        0      0        2 
  22  chr22_12323056     ZBoe    A    C        0      0        2 
  22  chr22_12323056     ZGre    A    C        0      0        2 
  22  chr22_12323056     ZHar    A    C        0      0        2 
  22  chr22_12323056   Sample    A    C        0      0        2 
  22  chr22_12324082     AAsi    C    G        0      0        2 
  22  chr22_12324082     AKia    C    G        0      0        2 
  22  chr22_12324082     AOna    C    G      0.5      1        2 
  22  chr22_12324082     ASom    C    G        0      0        2 
  22  chr22_12324082     HCab    C    G        0      0        2 
  22  chr22_12324082     HPrz    C    G        0      0        2 
  22  chr22_12324082     ZBoe    C    G        0      0        2 
  22  chr22_12324082     ZGre    C    G        0      0        2 
  22  chr22_12324082     ZHar    C    G        0      0        2 
  22  chr22_12324082   Sample    C    G        0      0        2 
  22  chr22_12333843     AAsi    G    T        0      0        2 
  22  chr22_12333843     AKia    G    T        0      0        2 
  22  chr22_12333843     AOna    G    T        0      0        2 
  22  chr22_12333843     ASom    G    T        0      0        2 
  22  chr22_12333843     HCab    G    T        1      2        2 
  22  chr22_12333843     HPrz    G    T        1      2        2 
  22  chr22_12333843     ZBoe    G    T        0      0        2 
  22  chr22_12333843     ZGre    G    T        0      0        2 
  22  chr22_12333843     ZHar    G    T        0      0        2 
  22  chr22_12333843   Sample    G    T        0      0        2 
  22  chr22_12338202     AAsi    C    G        0      0        2 
  22  chr22_12338202     AKia    C    G        0      0        2 
  22  chr22_12338202     AOna    C    G        0      0        2 
  22  chr22_12338202     ASom    C    G        0      0        2 
  22  chr22_12338202     HCab    C    G        1      2        2 
  22  chr22_12338202     HPrz    C    G        1      2        2 
  22  chr22_12338202     ZBoe    C    G        0      0        2 
  22  chr22_12338202     ZGre    C    G        0      0        2 
  22  chr22_12338202     ZHar    C    G        0      0        2 
  22  chr22_12338202   Sample    C    G        0      0        2 
  22  chr22_12340904     AAsi    G    C        0      0        2 
  22  chr22_12340904     AKia    G    C      0.5      1        2 
  22  chr22_12340904     AOna    G    C        0      0        2 
  22  chr22_12340904     ASom    G    C        0      0        2 
  22  chr22_12340904     HCab    G    C        0      0        2 
  22  chr22_12340904     HPrz    G    C        0      0        2 
  22  chr22_12340904     ZBoe    G    C        0      0        2 
  22  chr22_12340904     ZGre    G    C        0      0        2 
  22  chr22_12340904     ZHar    G    C        0      0        2 
  22  chr22_12340904   Sample    G    C        0      0        2 
  22  chr22_12343542     AAsi    T    A        0      0        2 
  22  chr22_12343542     AKia    T    A        0      0        2 
  22  chr22_12343542     AOna    T    A        0      0        2 
  22  chr22_12343542     ASom    T    A        0      0        2 
  22  chr22_12343542     HCab    T    A        1      2        2 
  22  chr22_12343542     HPrz    T    A        1      2        2 
  22  chr22_12343542     ZBoe    T    A        0      0        2 
  22  chr22_12343542     ZGre    T    A        0      0        2 
  22  chr22_12343542     ZHar    T    A        0      0        2 
  22  chr22_12343542   Sample    T    A        0      0        2 
  22  chr22_12355781     AAsi    G    T        0      0        2 
  22  chr22_12355781     AKia    G    T        0      0        2 
  22  chr22_12355781     AOna    G    T        0      0        2 
  22  chr22_12355781     ASom    G    T        0      0        2 
  22  chr22_12355781     HCab    G    T        0      0        2 
  22  chr22_12355781     HPrz    G    T        0      0        2 
  22  chr22_12355781     ZBoe    G    T        0      0        2 
  22  chr22_12355781     ZGre    G    T        0      0        2 
  22  chr22_12355781     ZHar    G    T        1      2        2 
  22  chr22_12355781   Sample    G    T        0      0        2 
  22  chr22_12360507     AAsi    T    G        0      0        2 
  22  chr22_12360507     AKia    T    G        0      0        2 
  22  chr22_12360507     AOna    T    G        1      2        2 
  22  chr22_12360507     ASom    T    G        0      0        2 
  22  chr22_12360507     HCab    T    G        0      0        2 
  22  chr22_12360507     HPrz    T    G        0      0        2 
  22  chr22_12360507     ZBoe    T    G        0      0        2 
  22  chr22_12360507     ZGre    T    G        0      0        2 
  22  chr22_12360507     ZHar    T    G        0      0        2 
  22  chr22_12360507   Sample    T    G        0      0        2 
  22  chr22_12363138     AAsi    T    A        0      0        2 
  22  chr22_12363138     AKia    T    A        0      0        2 
  22  chr22_12363138     AOna    T    A        0      0        2 
  22  chr22_12363138     ASom    T    A        0      0        2 
  22  chr22_12363138     HCab    T    A        0      0        2 
  22  chr22_12363138     HPrz    T    A        0      0        2 
  22  chr22_12363138     ZBoe    T    A        1      2        2 
  22  chr22_12363138     ZGre    T    A        0      0        2 
  22  chr22_12363138     ZHar    T    A        0      0        2 
  22  chr22_12363138   Sample    T    A        0      0        2 
  22  chr22_12383716     AAsi    C    A        0      0        2 
  22  chr22_12383716     AKia    C    A        0      0        2 
  22  chr22_12383716     AOna    C    A        0      0        2 
  22  chr22_12383716     ASom    C    A        0      0        2 
  22  chr22_12383716     HCab    C    A        0      0        2 
  22  chr22_12383716     HPrz    C    A        0      0        2 
  22  chr22_12383716     ZBoe    C    A        0      0        2 
  22  chr22_12383716     ZGre    C    A        0      0        2 
  22  chr22_12383716     ZHar    C    A        1      2        2 
  22  chr22_12383716   Sample    C    A        0      0        2 
  22  chr22_12389072     AAsi    C    A        0      0        2 
  22  chr22_12389072     AKia    C    A        0      0        2 
  22  chr22_12389072     AOna    C    A        0      0        2 
  22  chr22_12389072     ASom    C    A        0      0        2 
  22  chr22_12389072     HCab    C    A        0      0        2 
  22  chr22_12389072     HPrz    C    A        0      0        2 
  22  chr22_12389072     ZBoe    C    A      0.5      1        2 
  22  chr22_12389072     ZGre    C    A        0      0        2 
  22  chr22_12389072     ZHar    C    A        0      0        2 
  22  chr22_12389072   Sample    C    A        0      0        2 
  22  chr22_12389853     AAsi    T    G        0      0        2 
  22  chr22_12389853     AKia    T    G        0      0        2 
  22  chr22_12389853     AOna    T    G        0      0        2 
  22  chr22_12389853     ASom    T    G        0      0        2 
  22  chr22_12389853     HCab    T    G      0.5      1        2 
  22  chr22_12389853     HPrz    T    G      0.5      1        2 
  22  chr22_12389853     ZBoe    T    G        0      0        2 
  22  chr22_12389853     ZGre    T    G        0      0        2 
  22  chr22_12389853     ZHar    T    G        0      0        2 
  22  chr22_12389853   Sample    T    G        0      0        2 
  22  chr22_12393434     AAsi    A    T        0      0        2 
  22  chr22_12393434     AKia    A    T        0      0        2 
  22  chr22_12393434     AOna    A    T        0      0        2 
  22  chr22_12393434     ASom    A    T        0      0        2 
  22  chr22_12393434     HCab    A    T        1      2        2 
  22  chr22_12393434     HPrz    A    T        1      2        2 
  22  chr22_12393434     ZBoe    A    T        0      0        2 
  22  chr22_12393434     ZGre    A    T        0      0        2 
  22  chr22_12393434     ZHar    A    T        0      0        2 
  22  chr22_12393434   Sample    A    T        0      0        2 
  22  chr22_12401102     AAsi    G    T        0      0        2 
  22  chr22_12401102     AKia    G    T        0      0        2 
  22  chr22_12401102     AOna    G    T        0      0        2 
  22  chr22_12401102     ASom    G    T        0      0        2 
  22  chr22_12401102     HCab    G    T        1      2        2 
  22  chr22_12401102     HPrz    G    T        1      2        2 
  22  chr22_12401102     ZBoe    G    T        0      0        2 
  22  chr22_12401102     ZGre    G    T        0      0        2 
  22  chr22_12401102     ZHar    G    T        0      0        2 
  22  chr22_12401102   Sample    G    T        0      0        2 
  22  chr22_12407624     AAsi    G    C        0      0        2 
  22  chr22_12407624     AKia    G    C        1      2        2 
  22  chr22_12407624     AOna    G    C      0.5      1        2 
  22  chr22_12407624     ASom    G    C        0      0        2 
  22  chr22_12407624     HCab    G    C        0      0        2 
  22  chr22_12407624     HPrz    G    C        0      0        2 
  22  chr22_12407624     ZBoe    G    C        0      0        2 
  22  chr22_12407624     ZGre    G    C        0      0        2 
  22  chr22_12407624     ZHar    G    C        0      0        2 
  22  chr22_12407624   Sample    G    C        0      0        2 
  22  chr22_12421170     AAsi    T    A        0      0        2 
  22  chr22_12421170     AKia    T    A        0      0        2 
  22  chr22_12421170     AOna    T    A        0      0        2 
  22  chr22_12421170     ASom    T    A        0      0        2 
  22  chr22_12421170     HCab    T    A        0      0        2 
  22  chr22_12421170     HPrz    T    A        0      0        2 
  22  chr22_12421170     ZBoe    T    A        0      0        2 
  22  chr22_12421170     ZGre    T    A        0      0        2 
  22  chr22_12421170     ZHar    T    A        1      2        2 
  22  chr22_12421170   Sample    T    A        0      0        2 
  22  chr22_12450364     AAsi    T    G        0      0        2 
  22  chr22_12450364     AKia    T    G        0      0        2 
  22  chr22_12450364     AOna    T    G        0      0        2 
  22  chr22_12450364     ASom    T    G        0      0        2 
  22  chr22_12450364     HCab    T    G        1      2        2 
  22  chr22_12450364     HPrz    T    G        1      2        2 
  22  chr22_12450364     ZBoe    T    G        0      0        2 
  22  chr22_12450364     ZGre    T    G        0      0        2 
  22  chr22_12450364     ZHar    T    G        0      0        2 
  22  chr22_12450364   Sample    T    G        0      0        2 
  22  chr22_12470809     AAsi    C    G        0      0        2 
  22  chr22_12470809     AKia    C    G        0      0        2 
  22  chr22_12470809     AOna    C    G        0      0        2 
  22  chr22_12470809     ASom    C    G        0      0        2 
  22  chr22_12470809     HCab    C    G      0.5      1        2 
  22  chr22_12470809     HPrz    C    G        0      0        2 
  22  chr22_12470809     ZBoe    C    G        0      0        2 
  22  chr22_12470809     ZGre    C    G        0      0        2 
  22  chr22_12470809     ZHar    C    G        0      0        2 
  22  chr22_12470809   Sample    C    G        0      0        2 
  22  chr22_12486656     AAsi    T    G        0      0        2 
  22  chr22_12486656     AKia    T    G        0      0        2 
  22  chr22_12486656     AOna    T    G        0      0        2 
  22  chr22_12486656     ASom    T    G        0      0        2 
  22  chr22_12486656     HCab    T    G        0      0        2 
  22  chr22_12486656     HPrz    T    G        0      0        2 
  22  chr22_12486656     ZBoe    T    G        0      0        2 
  22  chr22_12486656     ZGre    T    G        0      0        2 
  22  chr22_12486656     ZHar    T    G        1      2        2 
  22  chr22_12486656   Sample    T    G        0      0        2 
  22  chr22_12497845     AAsi    C    G        1      2        2 
  22  chr22_12497845     AKia    C    G        0      0        2 
  22  chr22_12497845     AOna    C    G        0      0        2 
  22  chr22_12497845     ASom    C    G        1      2        2 
  22  chr22_12497845     HCab    C    G        0      0        2 
  22  chr22_12497845     HPrz    C    G        0      0        2 
  22  chr22_12497845     ZBoe    C    G        0      0        2 
  22  chr22_12497845     ZGre    C    G        0      0        2 
  22  chr22_12497845     ZHar    C    G        0      0        2 
  22  chr22_12497845   Sample    C    G        1      2        2 
  22  chr22_12506554     AAsi    G    T        0      0        2 
  22  chr22_12506554     AKia    G    T        0      0        2 
  22  chr22_12506554     AOna    G    T      0.5      1        2 
  22  chr22_12506554     ASom    G    T        0      0        2 
  22  chr22_12506554     HCab    G    T        0      0        2 
  22  chr22_12506554     HPrz    G    T        0      0        2 
  22  chr22_12506554     ZBoe    G    T        0      0        2 
  22  chr22_12506554     ZGre    G    T        0      0        2 
  22  chr22_12506554     ZHar    G    T        0      0        2 
  22  chr22_12506554   Sample    G    T        0      0        2 
  22  chr22_12518866     AAsi    T    G        0      0        2 
  22  chr22_12518866     AKia    T    G        0      0        2 
  22  chr22_12518866     AOna    T    G        0      0        2 
  22  chr22_12518866     ASom    T    G        0      0        2 
  22  chr22_12518866     HCab    T    G        1      2        2 
  22  chr22_12518866     HPrz    T    G        1      2        2 
  22  chr22_12518866     ZBoe    T    G        0      0        2 
  22  chr22_12518866     ZGre    T    G        0      0        2 
  22  chr22_12518866     ZHar    T    G        0      0        2 
  22  chr22_12518866   Sample    T    G        0      0        2 
  22  chr22_12521249     AAsi    C    A        0      0        2 
  22  chr22_12521249     AKia    C    A        0      0        2 
  22  chr22_12521249     AOna    C    A        0      0        2 
  22  chr22_12521249     ASom    C    A        0      0        2 
  22  chr22_12521249     HCab    C    A        0      0        2 
  22  chr22_12521249     HPrz    C    A        0      0        2 
  22  chr22_12521249     ZBoe    C    A        1      2        2 
  22  chr22_12521249     ZGre    C    A        0      0        2 
  22  chr22_12521249     ZHar    C    A        0      0        2 
  22  chr22_12521249   Sample    C    A        0      0        2 
  22  chr22_12587392     AAsi    G    T        0      0        2 
  22  chr22_12587392     AKia    G    T        1      2        2 
  22  chr22_12587392     AOna    G    T        0      0        2 
  22  chr22_12587392     ASom    G    T        0      0        2 
  22  chr22_12587392     HCab    G    T        0      0        2 
  22  chr22_12587392     HPrz    G    T        0      0        2 
  22  chr22_12587392     ZBoe    G    T        0      0        2 
  22  chr22_12587392     ZGre    G    T        0      0        2 
  22  chr22_12587392     ZHar    G    T        0      0        2 
  22  chr22_12587392   Sample    G    T        0      0        2 
  22  chr22_12591099     AAsi    A    C        0      0        2 
  22  chr22_12591099     AKia    A    C        0      0        2 
  22  chr22_12591099     AOna    A    C        0      0        2 
  22  chr22_12591099     ASom    A    C        0      0        2 
  22  chr22_12591099     HCab    A    C        0      0        2 
  22  chr22_12591099     HPrz    A    C        0      0        2 
  22  chr22_12591099     ZBoe    A    C        0      0        2 
  22  chr22_12591099     ZGre    A    C      0.5      1        2 
  22  chr22_12591099     ZHar    A    C        0      0        2 
  22  chr22_12591099   Sample    A    C        0      0        2 
  22  chr22_12593976     AAsi    C    G        1      2        2 
  22  chr22_12593976     AKia    C    G        0      0        2 
  22  chr22_12593976     AOna    C    G        0      0        2 
  22  chr22_12593976     ASom    C    G        1      2        2 
  22  chr22_12593976     HCab    C    G        0      0        2 
  22  chr22_12593976     HPrz    C    G        0      0        2 
  22  chr22_12593976     ZBoe    C    G        0      0        2 
  22  chr22_12593976     ZGre    C    G        0      0        2 
  22  chr22_12593976     ZHar    C    G        0      0        2 
  22  chr22_12593976   Sample    C    G        1      2        2 
  22  chr22_12601011     AAsi    T    A      0.5      1        2 
  22  chr22_12601011     AKia    T    A        0      0        2 
  22  chr22_12601011     AOna    T    A        0      0        2 
  22  chr22_12601011     ASom    T    A        0      0        2 
  22  chr22_12601011     HCab    T    A        0      0        2 
  22  chr22_12601011     HPrz    T    A        0      0        2 
  22  chr22_12601011     ZBoe    T    A        0      0        2 
  22  chr22_12601011     ZGre    T    A        0      0        2 
  22  chr22_12601011     ZHar    T    A        0      0        2 
  22  chr22_12601011   Sample    T    A        0      0        2 
  22  chr22_12604994     AAsi    T    G        0      0        2 
  22  chr22_12604994     AKia    T    G        0      0        2 
  22  chr22_12604994     AOna    T    G        0      0        2 
  22  chr22_12604994     ASom    T    G        0      0        2 
  22  chr22_12604994     HCab    T    G        0      0        2 
  22  chr22_12604994     HPrz    T    G        0      0        2 
  22  chr22_12604994     ZBoe    T    G        0      0        2 
  22  chr22_12604994     ZGre    T    G        0      0        2 
  22  chr22_12604994     ZHar    T    G      0.5      1        2 
  22  chr22_12604994   Sample    T    G        0      0        2 
  22  chr22_12615465     AAsi    G    C        0      0        2 
  22  chr22_12615465     AKia    G    C      0.5      1        2 
  22  chr22_12615465     AOna    G    C        1      2        2 
  22  chr22_12615465     ASom    G    C        0      0        2 
  22  chr22_12615465     HCab    G    C        0      0        2 
  22  chr22_12615465     HPrz    G    C        0      0        2 
  22  chr22_12615465     ZBoe    G    C        0      0        2 
  22  chr22_12615465     ZGre    G    C        0      0        2 
  22  chr22_12615465     ZHar    G    C        0      0        2 
  22  chr22_12615465   Sample    G    C        0      0        2 
  22  chr22_12634034     AAsi    G    T        0      0        2 
  22  chr22_12634034     AKia    G    T        0      0        2 
  22  chr22_12634034     AOna    G    T        0      0        2 
  22  chr22_12634034     ASom    G    T        0      0        2 
  22  chr22_12634034     HCab    G    T        0      0        2 
  22  chr22_12634034     HPrz    G    T        0      0        2 
  22  chr22_12634034     ZBoe    G    T        0      0        2 
  22  chr22_12634034     ZGre    G    T        0      0        2 
  22  chr22_12634034     ZHar    G    T        1      2        2 
  22  chr22_12634034   Sample    G    T        0      0        2 
  22  chr22_12645713     AAsi    G    T        0      0        2 
  22  chr22_12645713     AKia    G    T        0      0        2 
  22  chr22_12645713     AOna    G    T        0      0        2 
  22  chr22_12645713     ASom    G    T        0      0        2 
  22  chr22_12645713     HCab    G    T      0.5      1        2 
  22  chr22_12645713     HPrz    G    T        0      0        2 
  22  chr22_12645713     ZBoe    G    T        0      0        2 
  22  chr22_12645713     ZGre    G    T        0      0        2 
  22  chr22_12645713     ZHar    G    T        0      0        2 
  22  chr22_12645713   Sample    G    T        0      0        2 
  22  chr22_12653798     AAsi    T    A        0      0        2 
  22  chr22_12653798     AKia    T    A        0      0        2 
  22  chr22_12653798     AOna    T    A        0      0        2 
  22  chr22_12653798     ASom    T    A        0      0        2 
  22  chr22_12653798     HCab    T    A        1      2        2 
  22  chr22_12653798     HPrz    T    A        1      2        2 
  22  chr22_12653798     ZBoe    T    A        0      0        2 
  22  chr22_12653798     ZGre    T    A        0      0        2 
  22  chr22_12653798     ZHar    T    A        0      0        2 
  22  chr22_12653798   Sample    T    A        0      0        2 
  22  chr22_12653956     AAsi    C    G        0      0        2 
  22  chr22_12653956     AKia    C    G        0      0        2 
  22  chr22_12653956     AOna    C    G        0      0        2 
  22  chr22_12653956     ASom    C    G        0      0        2 
  22  chr22_12653956     HCab    C    G        1      2        2 
  22  chr22_12653956     HPrz    C    G        1      2        2 
  22  chr22_12653956     ZBoe    C    G        0      0        2 
  22  chr22_12653956     ZGre    C    G        0      0        2 
  22  chr22_12653956     ZHar    C    G        0      0        2 
  22  chr22_12653956   Sample    C    G        0      0        2 
  22  chr22_12655872     AAsi    C    A        0      0        2 
  22  chr22_12655872     AKia    C    A        0      0        2 
  22  chr22_12655872     AOna    C    A        0      0        2 
  22  chr22_12655872     ASom    C    A        0      0        2 
  22  chr22_12655872     HCab    C    A        1      2        2 
  22  chr22_12655872     HPrz    C    A        1      2        2 
  22  chr22_12655872     ZBoe    C    A        0      0        2 
  22  chr22_12655872     ZGre    C    A        0      0        2 
  22  chr22_12655872     ZHar    C    A        0      0        2 
  22  chr22_12655872   Sample    C    A        0      0        2 
  22  chr22_12662328     AAsi    G    T        0      0        2 
  22  chr22_12662328     AKia    G    T        0      0        2 
  22  chr22_12662328     AOna    G    T        0      0        2 
  22  chr22_12662328     ASom    G    T        0      0        2 
  22  chr22_12662328     HCab    G    T        0      0        2 
  22  chr22_12662328     HPrz    G    T        0      0        2 
  22  chr22_12662328     ZBoe    G    T        0      0        2 
  22  chr22_12662328     ZGre    G    T        0      0        2 
  22  chr22_12662328     ZHar    G    T      0.5      1        2 
  22  chr22_12662328   Sample    G    T        0      0        2 
  22  chr22_12664223     AAsi    G    T        0      0        2 
  22  chr22_12664223     AKia    G    T        0      0        2 
  22  chr22_12664223     AOna    G    T        0      0        2 
  22  chr22_12664223     ASom    G    T        0      0        2 
  22  chr22_12664223     HCab    G    T        1      2        2 
  22  chr22_12664223     HPrz    G    T        1      2        2 
  22  chr22_12664223     ZBoe    G    T        0      0        2 
  22  chr22_12664223     ZGre    G    T        0      0        2 
  22  chr22_12664223     ZHar    G    T        0      0        2 
  22  chr22_12664223   Sample    G    T        0      0        2 
  22  chr22_12702435     AAsi    T    G        0      0        2 
  22  chr22_12702435     AKia    T    G        0      0        2 
  22  chr22_12702435     AOna    T    G        0      0        2 
  22  chr22_12702435     ASom    T    G        0      0        2 
  22  chr22_12702435     HCab    T    G        0      0        2 
  22  chr22_12702435     HPrz    T    G        0      0        2 
  22  chr22_12702435     ZBoe    T    G        0      0        2 
  22  chr22_12702435     ZGre    T    G        0      0        2 
  22  chr22_12702435     ZHar    T    G      0.5      1        2 
  22  chr22_12702435   Sample    T    G        0      0        2 
  22  chr22_12709817     AAsi    G    T        0      0        2 
  22  chr22_12709817     AKia    G    T        0      0        2 
  22  chr22_12709817     AOna    G    T        0      0        2 
  22  chr22_12709817     ASom    G    T        0      0        2 
  22  chr22_12709817     HCab    G    T        1      2        2 
  22  chr22_12709817     HPrz    G    T        1      2        2 
  22  chr22_12709817     ZBoe    G    T        0      0        2 
  22  chr22_12709817     ZGre    G    T        0      0        2 
  22  chr22_12709817     ZHar    G    T        0      0        2 
  22  chr22_12709817   Sample    G    T        0      0        2 
  22  chr22_12721330     AAsi    G    C        0      0        2 
  22  chr22_12721330     AKia    G    C        0      0        2 
  22  chr22_12721330     AOna    G    C        0      0        2 
  22  chr22_12721330     ASom    G    C        0      0        2 
  22  chr22_12721330     HCab    G    C        0      0        2 
  22  chr22_12721330     HPrz    G    C        0      0        2 
  22  chr22_12721330     ZBoe    G    C        0      0        2 
  22  chr22_12721330     ZGre    G    C      0.5      1        2 
  22  chr22_12721330     ZHar    G    C        0      0        2 
  22  chr22_12721330   Sample    G    C        0      0        2 
  22  chr22_12726859     AAsi    T    G        0      0        2 
  22  chr22_12726859     AKia    T    G        0      0        2 
  22  chr22_12726859     AOna    T    G        0      0        2 
  22  chr22_12726859     ASom    T    G        0      0        2 
  22  chr22_12726859     HCab    T    G        0      0        2 
  22  chr22_12726859     HPrz    T    G        0      0        2 
  22  chr22_12726859     ZBoe    T    G        0      0        2 
  22  chr22_12726859     ZGre    T    G        1      2        2 
  22  chr22_12726859     ZHar    T    G        0      0        2 
  22  chr22_12726859   Sample    T    G        0      0        2 
  22  chr22_12746591     AAsi    A    C        0      0        2 
  22  chr22_12746591     AKia    A    C        0      0        2 
  22  chr22_12746591     AOna    A    C        0      0        2 
  22  chr22_12746591     ASom    A    C        0      0        2 
  22  chr22_12746591     HCab    A    C        0      0        2 
  22  chr22_12746591     HPrz    A    C        0      0        2 
  22  chr22_12746591     ZBoe    A    C      0.5      1        2 
  22  chr22_12746591     ZGre    A    C        0      0        2 
  22  chr22_12746591     ZHar    A    C        0      0        2 
  22  chr22_12746591   Sample    A    C        0      0        2 
  22  chr22_12751091     AAsi    C    G        1      2        2 
  22  chr22_12751091     AKia    C    G        0      0        2 
  22  chr22_12751091     AOna    C    G        0      0        2 
  22  chr22_12751091     ASom    C    G        0      0        2 
  22  chr22_12751091     HCab    C    G        0      0        2 
  22  chr22_12751091     HPrz    C    G        0      0        2 
  22  chr22_12751091     ZBoe    C    G        0      0        2 
  22  chr22_12751091     ZGre    C    G        0      0        2 
  22  chr22_12751091     ZHar    C    G        0      0        2 
  22  chr22_12751091   Sample    C    G        1      2        2 
  22  chr22_12762583     AAsi    G    C        0      0        2 
  22  chr22_12762583     AKia    G    C        0      0        2 
  22  chr22_12762583     AOna    G    C        0      0        2 
  22  chr22_12762583     ASom    G    C        0      0        2 
  22  chr22_12762583     HCab    G    C        0      0        2 
  22  chr22_12762583     HPrz    G    C        0      0        2 
  22  chr22_12762583     ZBoe    G    C        0      0        2 
  22  chr22_12762583     ZGre    G    C        1      2        2 
  22  chr22_12762583     ZHar    G    C        0      0        2 
  22  chr22_12762583   Sample    G    C        0      0        2 
  22  chr22_12765807     AAsi    A    T        1      2        2 
  22  chr22_12765807     AKia    A    T        0      0        2 
  22  chr22_12765807     AOna    A    T        0      0        2 
  22  chr22_12765807     ASom    A    T      0.5      1        2 
  22  chr22_12765807     HCab    A    T        0      0        2 
  22  chr22_12765807     HPrz    A    T        0      0        2 
  22  chr22_12765807     ZBoe    A    T        0      0        2 
  22  chr22_12765807     ZGre    A    T        0      0        2 
  22  chr22_12765807     ZHar    A    T        0      0        2 
  22  chr22_12765807   Sample    A    T        0      0        2 
  22  chr22_12782592     AAsi    A    T        0      0        2 
  22  chr22_12782592     AKia    A    T        0      0        2 
  22  chr22_12782592     AOna    A    T      0.5      1        2 
  22  chr22_12782592     ASom    A    T        0      0        2 
  22  chr22_12782592     HCab    A    T        0      0        2 
  22  chr22_12782592     HPrz    A    T        0      0        2 
  22  chr22_12782592     ZBoe    A    T        0      0        2 
  22  chr22_12782592     ZGre    A    T        0      0        2 
  22  chr22_12782592     ZHar    A    T        0      0        2 
  22  chr22_12782592   Sample    A    T        0      0        2 
  22  chr22_12791984     AAsi    G    C        0      0        2 
  22  chr22_12791984     AKia    G    C        0      0        2 
  22  chr22_12791984     AOna    G    C        0      0        2 
  22  chr22_12791984     ASom    G    C        0      0        2 
  22  chr22_12791984     HCab    G    C        0      0        2 
  22  chr22_12791984     HPrz    G    C      0.5      1        2 
  22  chr22_12791984     ZBoe    G    C        0      0        2 
  22  chr22_12791984     ZGre    G    C        0      0        2 
  22  chr22_12791984     ZHar    G    C        0      0        2 
  22  chr22_12791984   Sample    G    C        0      0        2 
  22  chr22_12795543     AAsi    C    A        0      0        2 
  22  chr22_12795543     AKia    C    A        0      0        2 
  22  chr22_12795543     AOna    C    A        0      0        2 
  22  chr22_12795543     ASom    C    A        0      0        2 
  22  chr22_12795543     HCab    C    A      0.5      1        2 
  22  chr22_12795543     HPrz    C    A        0      0        2 
  22  chr22_12795543     ZBoe    C    A        0      0        2 
  22  chr22_12795543     ZGre    C    A        0      0        2 
  22  chr22_12795543     ZHar    C    A        0      0        2 
  22  chr22_12795543   Sample    C    A        0      0        2 
  22  chr22_12835469     AAsi    G    C        0      0        2 
  22  chr22_12835469     AKia    G    C        1      2        2 
  22  chr22_12835469     AOna    G    C        0      0        2 
  22  chr22_12835469     ASom    G    C        0      0        2 
  22  chr22_12835469     HCab    G    C        0      0        2 
  22  chr22_12835469     HPrz    G    C        0      0        2 
  22  chr22_12835469     ZBoe    G    C        0      0        2 
  22  chr22_12835469     ZGre    G    C        0      0        2 
  22  chr22_12835469     ZHar    G    C        0      0        2 
  22  chr22_12835469   Sample    G    C        0      0        2 
  22  chr22_12855140     AAsi    C    G        0      0        2 
  22  chr22_12855140     AKia    C    G        0      0        2 
  22  chr22_12855140     AOna    C    G        0      0        2 
  22  chr22_12855140     ASom    C    G        0      0        2 
  22  chr22_12855140     HCab    C    G        1      2        2 
  22  chr22_12855140     HPrz    C    G        1      2        2 
  22  chr22_12855140     ZBoe    C    G        0      0        2 
  22  chr22_12855140     ZGre    C    G        0      0        2 
  22  chr22_12855140     ZHar    C    G        0      0        2 
  22  chr22_12855140   Sample    C    G        0      0        2 
  22  chr22_12857977     AAsi    T    A        0      0        2 
  22  chr22_12857977     AKia    T    A        1      2        2 
  22  chr22_12857977     AOna    T    A        0      0        2 
  22  chr22_12857977     ASom    T    A        0      0        2 
  22  chr22_12857977     HCab    T    A        0      0        2 
  22  chr22_12857977     HPrz    T    A        0      0        2 
  22  chr22_12857977     ZBoe    T    A        0      0        2 
  22  chr22_12857977     ZGre    T    A        0      0        2 
  22  chr22_12857977     ZHar    T    A        0      0        2 
  22  chr22_12857977   Sample    T    A        0      0        2 
  22  chr22_12896879     AAsi    G    C        0      0        2 
  22  chr22_12896879     AKia    G    C      0.5      1        2 
  22  chr22_12896879     AOna    G    C        0      0        2 
  22  chr22_12896879     ASom    G    C        0      0        2 
  22  chr22_12896879     HCab    G    C        0      0        2 
  22  chr22_12896879     HPrz    G    C        0      0        2 
  22  chr22_12896879     ZBoe    G    C        0      0        2 
  22  chr22_12896879     ZGre    G    C        0      0        2 
  22  chr22_12896879     ZHar    G    C        0      0        2 
  22  chr22_12896879   Sample    G    C        0      0        2 
  22  chr22_12899243     AAsi    G    C        0      0        2 
  22  chr22_12899243     AKia    G    C      0.5      1        2 
  22  chr22_12899243     AOna    G    C        0      0        2 
  22  chr22_12899243     ASom    G    C        0      0        2 
  22  chr22_12899243     HCab    G    C        0      0        2 
  22  chr22_12899243     HPrz    G    C        0      0        2 
  22  chr22_12899243     ZBoe    G    C        0      0        2 
  22  chr22_12899243     ZGre    G    C        0      0        2 
  22  chr22_12899243     ZHar    G    C        0      0        2 
  22  chr22_12899243   Sample    G    C        0      0        2 
  22  chr22_12906518     AAsi    C    G        0      0        2 
  22  chr22_12906518     AKia    C    G        1      2        2 
  22  chr22_12906518     AOna    C    G        0      0        2 
  22  chr22_12906518     ASom    C    G        0      0        2 
  22  chr22_12906518     HCab    C    G        0      0        2 
  22  chr22_12906518     HPrz    C    G        0      0        2 
  22  chr22_12906518     ZBoe    C    G        0      0        2 
  22  chr22_12906518     ZGre    C    G        0      0        2 
  22  chr22_12906518     ZHar    C    G        0      0        2 
  22  chr22_12906518   Sample    C    G        0      0        2 
  22  chr22_12920407     AAsi    C    G        0      0        2 
  22  chr22_12920407     AKia    C    G        0      0        2 
  22  chr22_12920407     AOna    C    G        0      0        2 
  22  chr22_12920407     ASom    C    G        0      0        2 
  22  chr22_12920407     HCab    C    G        1      2        2 
  22  chr22_12920407     HPrz    C    G        1      2        2 
  22  chr22_12920407     ZBoe    C    G        0      0        2 
  22  chr22_12920407     ZGre    C    G        0      0        2 
  22  chr22_12920407     ZHar    C    G        0      0        2 
  22  chr22_12920407   Sample    C    G        0      0        2 
  22  chr22_12921175     AAsi    G    T        0      0        2 
  22  chr22_12921175     AKia    G    T        0      0        2 
  22  chr22_12921175     AOna    G    T        0      0        2 
  22  chr22_12921175     ASom    G    T        0      0        2 
  22  chr22_12921175     HCab    G    T        0      0        2 
  22  chr22_12921175     HPrz    G    T        0      0        2 
  22  chr22_12921175     ZBoe    G    T        0      0        2 
  22  chr22_12921175     ZGre    G    T        0      0        2 
  22  chr22_12921175     ZHar    G    T      0.5      1        2 
  22  chr22_12921175   Sample    G    T        0      0        2 
  22  chr22_12953239     AAsi    C    A        1      2        2 
  22  chr22_12953239     AKia    C    A        0      0        2 
  22  chr22_12953239     AOna    C    A        0      0        2 
  22  chr22_12953239     ASom    C    A      0.5      1        2 
  22  chr22_12953239     HCab    C    A        0      0        2 
  22  chr22_12953239     HPrz    C    A        0      0        2 
  22  chr22_12953239     ZBoe    C    A        0      0        2 
  22  chr22_12953239     ZGre    C    A        0      0        2 
  22  chr22_12953239     ZHar    C    A        0      0        2 
  22  chr22_12953239   Sample    C    A        1      2        2 
  22  chr22_12962271     AAsi    A    T        0      0        2 
  22  chr22_12962271     AKia    A    T        0      0        2 
  22  chr22_12962271     AOna    A    T        0      0        2 
  22  chr22_12962271     ASom    A    T        0      0        2 
  22  chr22_12962271     HCab    A    T        0      0        2 
  22  chr22_12962271     HPrz    A    T        0      0        2 
  22  chr22_12962271     ZBoe    A    T        0      0        2 
  22  chr22_12962271     ZGre    A    T        0      0        2 
  22  chr22_12962271     ZHar    A    T      0.5      1        2 
  22  chr22_12962271   Sample    A    T        0      0        2 
  22  chr22_12999762     AAsi    C    A        0      0        2 
  22  chr22_12999762     AKia    C    A        0      0        2 
  22  chr22_12999762     AOna    C    A        0      0        2 
  22  chr22_12999762     ASom    C    A        0      0        2 
  22  chr22_12999762     HCab    C    A        0      0        2 
  22  chr22_12999762     HPrz    C    A        0      0        2 
  22  chr22_12999762     ZBoe    C    A        0      0        2 
  22  chr22_12999762     ZGre    C    A      0.5      1        2 
  22  chr22_12999762     ZHar    C    A        0      0        2 
  22  chr22_12999762   Sample    C    A        0      0        2 
  22  chr22_13000095     AAsi    A    C        0      0        2 
  22  chr22_13000095     AKia    A    C        0      0        2 
  22  chr22_13000095     AOna    A    C      0.5      1        2 
  22  chr22_13000095     ASom    A    C        0      0        2 
  22  chr22_13000095     HCab    A    C        0      0        2 
  22  chr22_13000095     HPrz    A    C        0      0        2 
  22  chr22_13000095     ZBoe    A    C        0      0        2 
  22  chr22_13000095     ZGre    A    C        0      0        2 
  22  chr22_13000095     ZHar    A    C        0      0        2 
  22  chr22_13000095   Sample    A    C        0      0        2 
  22  chr22_13005720     AAsi    T    A        0      0        2 
  22  chr22_13005720     AKia    T    A        0      0        2 
  22  chr22_13005720     AOna    T    A      0.5      1        2 
  22  chr22_13005720     ASom    T    A        0      0        2 
  22  chr22_13005720     HCab    T    A        0      0        2 
  22  chr22_13005720     HPrz    T    A        0      0        2 
  22  chr22_13005720     ZBoe    T    A        0      0        2 
  22  chr22_13005720     ZGre    T    A        0      0        2 
  22  chr22_13005720     ZHar    T    A        0      0        2 
  22  chr22_13005720   Sample    T    A        0      0        2 
  22  chr22_13009493     AAsi    A    T        0      0        2 
  22  chr22_13009493     AKia    A    T        0      0        2 
  22  chr22_13009493     AOna    A    T        0      0        2 
  22  chr22_13009493     ASom    A    T        0      0        2 
  22  chr22_13009493     HCab    A    T        1      2        2 
  22  chr22_13009493     HPrz    A    T        1      2        2 
  22  chr22_13009493     ZBoe    A    T        0      0        2 
  22  chr22_13009493     ZGre    A    T        0      0        2 
  22  chr22_13009493     ZHar    A    T        0      0        2 
  22  chr22_13009493   Sample    A    T        0      0        2 
  22  chr22_13009566     AAsi    A    C        0      0        2 
  22  chr22_13009566     AKia    A    C        0      0        2 
  22  chr22_13009566     AOna    A    C        0      0        2 
  22  chr22_13009566     ASom    A    C        0      0        2 
  22  chr22_13009566     HCab    A    C      0.5      1        2 
  22  chr22_13009566     HPrz    A    C        0      0        2 
  22  chr22_13009566     ZBoe    A    C        0      0        2 
  22  chr22_13009566     ZGre    A    C        0      0        2 
  22  chr22_13009566     ZHar    A    C        0      0        2 
  22  chr22_13009566   Sample    A    C        0      0        2 
  22  chr22_13013825     AAsi    G    T        0      0        2 
  22  chr22_13013825     AKia    G    T        0      0        2 
  22  chr22_13013825     AOna    G    T      0.5      1        2 
  22  chr22_13013825     ASom    G    T        0      0        2 
  22  chr22_13013825     HCab    G    T        0      0        2 
  22  chr22_13013825     HPrz    G    T        0      0        2 
  22  chr22_13013825     ZBoe    G    T        0      0        2 
  22  chr22_13013825     ZGre    G    T        0      0        2 
  22  chr22_13013825     ZHar    G    T        0      0        2 
  22  chr22_13013825   Sample    G    T        0      0        2 
  22  chr22_13016218     AAsi    T    G        0      0        2 
  22  chr22_13016218     AKia    T    G      0.5      1        2 
  22  chr22_13016218     AOna    T    G        0      0        2 
  22  chr22_13016218     ASom    T    G        0      0        2 
  22  chr22_13016218     HCab    T    G        0      0        2 
  22  chr22_13016218     HPrz    T    G        0      0        2 
  22  chr22_13016218     ZBoe    T    G        0      0        2 
  22  chr22_13016218     ZGre    T    G        0      0        2 
  22  chr22_13016218     ZHar    T    G        0      0        2 
  22  chr22_13016218   Sample    T    G        0      0        2 
  22  chr22_13067501     AAsi    C    G        0      0        2 
  22  chr22_13067501     AKia    C    G        0      0        2 
  22  chr22_13067501     AOna    C    G        0      0        2 
  22  chr22_13067501     ASom    C    G        0      0        2 
  22  chr22_13067501     HCab    C    G        0      0        2 
  22  chr22_13067501     HPrz    C    G        0      0        2 
  22  chr22_13067501     ZBoe    C    G        1      2        2 
  22  chr22_13067501     ZGre    C    G        1      2        2 
  22  chr22_13067501     ZHar    C    G        1      2        2 
  22  chr22_13067501   Sample    C    G        0      0        2 
  22  chr22_13105425     AAsi    A    C        0      0        2 
  22  chr22_13105425     AKia    A    C        0      0        2 
  22  chr22_13105425     AOna    A    C        0      0        2 
  22  chr22_13105425     ASom    A    C        0      0        2 
  22  chr22_13105425     HCab    A    C      0.5      1        2 
  22  chr22_13105425     HPrz    A    C        0      0        2 
  22  chr22_13105425     ZBoe    A    C        0      0        2 
  22  chr22_13105425     ZGre    A    C        0      0        2 
  22  chr22_13105425     ZHar    A    C        0      0        2 
  22  chr22_13105425   Sample    A    C        0      0        2 
  22  chr22_13127794     AAsi    C    G        0      0        2 
  22  chr22_13127794     AKia    C    G        0      0        2 
  22  chr22_13127794     AOna    C    G        0      0        2 
  22  chr22_13127794     ASom    C    G        0      0        2 
  22  chr22_13127794     HCab    C    G        1      2        2 
  22  chr22_13127794     HPrz    C    G        1      2        2 
  22  chr22_13127794     ZBoe    C    G        0      0        2 
  22  chr22_13127794     ZGre    C    G        0      0        2 
  22  chr22_13127794     ZHar    C    G        0      0        2 
  22  chr22_13127794   Sample    C    G        0      0        2 
  22  chr22_13128789     AAsi    A    C        0      0        2 
  22  chr22_13128789     AKia    A    C        0      0        2 
  22  chr22_13128789     AOna    A    C        0      0        2 
  22  chr22_13128789     ASom    A    C        0      0        2 
  22  chr22_13128789     HCab    A    C        0      0        2 
  22  chr22_13128789     HPrz    A    C        0      0        2 
  22  chr22_13128789     ZBoe    A    C      0.5      1        2 
  22  chr22_13128789     ZGre    A    C        0      0        2 
  22  chr22_13128789     ZHar    A    C        0      0        2 
  22  chr22_13128789   Sample    A    C        0      0        2 
  22  chr22_13138629     AAsi    A    T        1      2        2 
  22  chr22_13138629     AKia    A    T        0      0        2 
  22  chr22_13138629     AOna    A    T        0      0        2 
  22  chr22_13138629     ASom    A    T        0      0        2 
  22  chr22_13138629     HCab    A    T        0      0        2 
  22  chr22_13138629     HPrz    A    T        0      0        2 
  22  chr22_13138629     ZBoe    A    T        0      0        2 
  22  chr22_13138629     ZGre    A    T        0      0        2 
  22  chr22_13138629     ZHar    A    T        0      0        2 
  22  chr22_13138629   Sample    A    T        0      0        2 
  22  chr22_13161015     AAsi    T    A        0      0        2 
  22  chr22_13161015     AKia    T    A        0      0        2 
  22  chr22_13161015     AOna    T    A        0      0        2 
  22  chr22_13161015     ASom    T    A        1      2        2 
  22  chr22_13161015     HCab    T    A        0      0        2 
  22  chr22_13161015     HPrz    T    A        0      0        2 
  22  chr22_13161015     ZBoe    T    A        0      0        2 
  22  chr22_13161015     ZGre    T    A        0      0        2 
  22  chr22_13161015     ZHar    T    A        0      0        2 
  22  chr22_13161015   Sample    T    A        0      0        2 
  22  chr22_13165531     AAsi    C    A        0      0        2 
  22  chr22_13165531     AKia    C    A        0      0        2 
  22  chr22_13165531     AOna    C    A        1      2        2 
  22  chr22_13165531     ASom    C    A        0      0        2 
  22  chr22_13165531     HCab    C    A        0      0        2 
  22  chr22_13165531     HPrz    C    A        0      0        2 
  22  chr22_13165531     ZBoe    C    A        0      0        2 
  22  chr22_13165531     ZGre    C    A        0      0        2 
  22  chr22_13165531     ZHar    C    A        0      0        2 
  22  chr22_13165531   Sample    C    A        0      0        2 
  22  chr22_13174536     AAsi    C    G        0      0        2 
  22  chr22_13174536     AKia    C    G        0      0        2 
  22  chr22_13174536     AOna    C    G        1      2        2 
  22  chr22_13174536     ASom    C    G        0      0        2 
  22  chr22_13174536     HCab    C    G        0      0        2 
  22  chr22_13174536     HPrz    C    G        0      0        2 
  22  chr22_13174536     ZBoe    C    G        0      0        2 
  22  chr22_13174536     ZGre    C    G        0      0        2 
  22  chr22_13174536     ZHar    C    G        0      0        2 
  22  chr22_13174536   Sample    C    G        0      0        2 
  22  chr22_13185240     AAsi    C    G        0      0        2 
  22  chr22_13185240     AKia    C    G        0      0        2 
  22  chr22_13185240     AOna    C    G        0      0        2 
  22  chr22_13185240     ASom    C    G        0      0        2 
  22  chr22_13185240     HCab    C    G        0      0        2 
  22  chr22_13185240     HPrz    C    G        0      0        2 
  22  chr22_13185240     ZBoe    C    G        0      0        2 
  22  chr22_13185240     ZGre    C    G        0      0        2 
  22  chr22_13185240     ZHar    C    G      0.5      1        2 
  22  chr22_13185240   Sample    C    G        0      0        2 
  22  chr22_13187793     AAsi    G    C      0.5      1        2 
  22  chr22_13187793     AKia    G    C        0      0        2 
  22  chr22_13187793     AOna    G    C        0      0        2 
  22  chr22_13187793     ASom    G    C        0      0        2 
  22  chr22_13187793     HCab    G    C        0      0        2 
  22  chr22_13187793     HPrz    G    C        0      0        2 
  22  chr22_13187793     ZBoe    G    C        0      0        2 
  22  chr22_13187793     ZGre    G    C        0      0        2 
  22  chr22_13187793     ZHar    G    C        0      0        2 
  22  chr22_13187793   Sample    G    C        0      0        2 
  22  chr22_13196317     AAsi    C    A        0      0        2 
  22  chr22_13196317     AKia    C    A      0.5      1        2 
  22  chr22_13196317     AOna    C    A        0      0        2 
  22  chr22_13196317     ASom    C    A        0      0        2 
  22  chr22_13196317     HCab    C    A        0      0        2 
  22  chr22_13196317     HPrz    C    A        0      0        2 
  22  chr22_13196317     ZBoe    C    A        0      0        2 
  22  chr22_13196317     ZGre    C    A        0      0        2 
  22  chr22_13196317     ZHar    C    A        0      0        2 
  22  chr22_13196317   Sample    C    A        0      0        2 
  22  chr22_13197422     AAsi    G    C        0      0        2 
  22  chr22_13197422     AKia    G    C      0.5      1        2 
  22  chr22_13197422     AOna    G    C        0      0        2 
  22  chr22_13197422     ASom    G    C        0      0        2 
  22  chr22_13197422     HCab    G    C        0      0        2 
  22  chr22_13197422     HPrz    G    C        0      0        2 
  22  chr22_13197422     ZBoe    G    C        0      0        2 
  22  chr22_13197422     ZGre    G    C        0      0        2 
  22  chr22_13197422     ZHar    G    C        0      0        2 
  22  chr22_13197422   Sample    G    C        0      0        2 
  22  chr22_13201002     AAsi    C    G        0      0        2 
  22  chr22_13201002     AKia    C    G        0      0        2 
  22  chr22_13201002     AOna    C    G        0      0        2 
  22  chr22_13201002     ASom    C    G        0      0        2 
  22  chr22_13201002     HCab    C    G        1      2        2 
  22  chr22_13201002     HPrz    C    G        1      2        2 
  22  chr22_13201002     ZBoe    C    G        0      0        2 
  22  chr22_13201002     ZGre    C    G        0      0        2 
  22  chr22_13201002     ZHar    C    G        0      0        2 
  22  chr22_13201002   Sample    C    G        0      0        2 
  22  chr22_13203625     AAsi    T    A        0      0        2 
  22  chr22_13203625     AKia    T    A        0      0        2 
  22  chr22_13203625     AOna    T    A      0.5      1        2 
  22  chr22_13203625     ASom    T    A        0      0        2 
  22  chr22_13203625     HCab    T    A        0      0        2 
  22  chr22_13203625     HPrz    T    A        0      0        2 
  22  chr22_13203625     ZBoe    T    A        0      0        2 
  22  chr22_13203625     ZGre    T    A        0      0        2 
  22  chr22_13203625     ZHar    T    A        0      0        2 
  22  chr22_13203625   Sample    T    A        0      0        2 
  22  chr22_13211406     AAsi    C    G        0      0        2 
  22  chr22_13211406     AKia    C    G        0      0        2 
  22  chr22_13211406     AOna    C    G        0      0        2 
  22  chr22_13211406     ASom    C    G        0      0        2 
  22  chr22_13211406     HCab    C    G        0      0        2 
  22  chr22_13211406     HPrz    C    G        0      0        2 
  22  chr22_13211406     ZBoe    C    G        0      0        2 
  22  chr22_13211406     ZGre    C    G        0      0        2 
  22  chr22_13211406     ZHar    C    G      0.5      1        2 
  22  chr22_13211406   Sample    C    G        0      0        2 
  22  chr22_13211768     AAsi    A    C        0      0        2 
  22  chr22_13211768     AKia    A    C        0      0        2 
  22  chr22_13211768     AOna    A    C        0      0        2 
  22  chr22_13211768     ASom    A    C        0      0        2 
  22  chr22_13211768     HCab    A    C        1      2        2 
  22  chr22_13211768     HPrz    A    C        1      2        2 
  22  chr22_13211768     ZBoe    A    C        0      0        2 
  22  chr22_13211768     ZGre    A    C        0      0        2 
  22  chr22_13211768     ZHar    A    C        0      0        2 
  22  chr22_13211768   Sample    A    C        0      0        2 
  22  chr22_13212366     AAsi    C    G        0      0        2 
  22  chr22_13212366     AKia    C    G        0      0        2 
  22  chr22_13212366     AOna    C    G        0      0        2 
  22  chr22_13212366     ASom    C    G        0      0        2 
  22  chr22_13212366     HCab    C    G        1      2        2 
  22  chr22_13212366     HPrz    C    G        1      2        2 
  22  chr22_13212366     ZBoe    C    G        0      0        2 
  22  chr22_13212366     ZGre    C    G        0      0        2 
  22  chr22_13212366     ZHar    C    G        0      0        2 
  22  chr22_13212366   Sample    C    G        0      0        2 
  22  chr22_13218877     AAsi    T    G        0      0        2 
  22  chr22_13218877     AKia    T    G        0      0        2 
  22  chr22_13218877     AOna    T    G        0      0        2 
  22  chr22_13218877     ASom    T    G      0.5      1        2 
  22  chr22_13218877     HCab    T    G        0      0        2 
  22  chr22_13218877     HPrz    T    G        0      0        2 
  22  chr22_13218877     ZBoe    T    G        0      0        2 
  22  chr22_13218877     ZGre    T    G        0      0        2 
  22  chr22_13218877     ZHar    T    G        0      0        2 
  22  chr22_13218877   Sample    T    G        1      2        2 
  22  chr22_13222708     AAsi    T    G        0      0        2 
  22  chr22_13222708     AKia    T    G        0      0        2 
  22  chr22_13222708     AOna    T    G        0      0        2 
  22  chr22_13222708     ASom    T    G        0      0        2 
  22  chr22_13222708     HCab    T    G        0      0        2 
  22  chr22_13222708     HPrz    T    G        0      0        2 
  22  chr22_13222708     ZBoe    T    G        0      0        2 
  22  chr22_13222708     ZGre    T    G        0      0        2 
  22  chr22_13222708     ZHar    T    G        1      2        2 
  22  chr22_13222708   Sample    T    G        0      0        2 
  22  chr22_13238816     AAsi    C    G        1      2        2 
  22  chr22_13238816     AKia    C    G        1      2        2 
  22  chr22_13238816     AOna    C    G        1      2        2 
  22  chr22_13238816     ASom    C    G        1      2        2 
  22  chr22_13238816     HCab    C    G        0      0        2 
  22  chr22_13238816     HPrz    C    G        0      0        2 
  22  chr22_13238816     ZBoe    C    G        0      0        2 
  22  chr22_13238816     ZGre    C    G        0      0        2 
  22  chr22_13238816     ZHar    C    G        0      0        2 
  22  chr22_13238816   Sample    C    G        1      2        2 
  22  chr22_13242259     AAsi    G    C        0      0        2 
  22  chr22_13242259     AKia    G    C        0      0        2 
  22  chr22_13242259     AOna    G    C        0      0        2 
  22  chr22_13242259     ASom    G    C        0      0        2 
  22  chr22_13242259     HCab    G    C        0      0        2 
  22  chr22_13242259     HPrz    G    C        0      0        2 
  22  chr22_13242259     ZBoe    G    C        0      0        2 
  22  chr22_13242259     ZGre    G    C      0.5      1        2 
  22  chr22_13242259     ZHar    G    C        0      0        2 
  22  chr22_13242259   Sample    G    C        0      0        2 
  22  chr22_13242804     AAsi    C    A        0      0        2 
  22  chr22_13242804     AKia    C    A        0      0        2 
  22  chr22_13242804     AOna    C    A        0      0        2 
  22  chr22_13242804     ASom    C    A        0      0        2 
  22  chr22_13242804     HCab    C    A        0      0        2 
  22  chr22_13242804     HPrz    C    A        0      0        2 
  22  chr22_13242804     ZBoe    C    A        0      0        2 
  22  chr22_13242804     ZGre    C    A        0      0        2 
  22  chr22_13242804     ZHar    C    A        1      2        2 
  22  chr22_13242804   Sample    C    A        0      0        2 
  22  chr22_13247231     AAsi    C    G        0      0        2 
  22  chr22_13247231     AKia    C    G      0.5      1        2 
  22  chr22_13247231     AOna    C    G        1      2        2 
  22  chr22_13247231     ASom    C    G        0      0        2 
  22  chr22_13247231     HCab    C    G        0      0        2 
  22  chr22_13247231     HPrz    C    G        0      0        2 
  22  chr22_13247231     ZBoe    C    G        0      0        2 
  22  chr22_13247231     ZGre    C    G        0      0        2 
  22  chr22_13247231     ZHar    C    G        0      0        2 
  22  chr22_13247231   Sample    C    G        0      0        2 
  22  chr22_13253288     AAsi    C    G        0      0        2 
  22  chr22_13253288     AKia    C    G        0      0        2 
  22  chr22_13253288     AOna    C    G        0      0        2 
  22  chr22_13253288     ASom    C    G        0      0        2 
  22  chr22_13253288     HCab    C    G        1      2        2 
  22  chr22_13253288     HPrz    C    G        1      2        2 
  22  chr22_13253288     ZBoe    C    G        0      0        2 
  22  chr22_13253288     ZGre    C    G        0      0        2 
  22  chr22_13253288     ZHar    C    G        0      0        2 
  22  chr22_13253288   Sample    C    G        0      0        2 
  22  chr22_13267441     AAsi    T    G        0      0        2 
  22  chr22_13267441     AKia    T    G        0      0        2 
  22  chr22_13267441     AOna    T    G        0      0        2 
  22  chr22_13267441     ASom    T    G        0      0        2 
  22  chr22_13267441     HCab    T    G        0      0        2 
  22  chr22_13267441     HPrz    T    G        0      0        2 
  22  chr22_13267441     ZBoe    T    G        0      0        2 
  22  chr22_13267441     ZGre    T    G        1      2        2 
  22  chr22_13267441     ZHar    T    G        0      0        2 
  22  chr22_13267441   Sample    T    G        0      0        2 
  22  chr22_13274409     AAsi    A    T        0      0        2 
  22  chr22_13274409     AKia    A    T        0      0        2 
  22  chr22_13274409     AOna    A    T        0      0        2 
  22  chr22_13274409     ASom    A    T        0      0        2 
  22  chr22_13274409     HCab    A    T        1      2        2 
  22  chr22_13274409     HPrz    A    T        1      2        2 
  22  chr22_13274409     ZBoe    A    T        0      0        2 
  22  chr22_13274409     ZGre    A    T        0      0        2 
  22  chr22_13274409     ZHar    A    T        0      0        2 
  22  chr22_13274409   Sample    A    T        0      0        2 
  22  chr22_13315818     AAsi    A    C        0      0        2 
  22  chr22_13315818     AKia    A    C        0      0        2 
  22  chr22_13315818     AOna    A    C        0      0        2 
  22  chr22_13315818     ASom    A    C        0      0        2 
  22  chr22_13315818     HCab    A    C        0      0        2 
  22  chr22_13315818     HPrz    A    C        0      0        2 
  22  chr22_13315818     ZBoe    A    C        0      0        2 
  22  chr22_13315818     ZGre    A    C        0      0        2 
  22  chr22_13315818     ZHar    A    C        1      2        2 
  22  chr22_13315818   Sample    A    C        0      0        2 
  22  chr22_13319331     AAsi    C    A        0      0        2 
  22  chr22_13319331     AKia    C    A        0      0        2 
  22  chr22_13319331     AOna    C    A        0      0        2 
  22  chr22_13319331     ASom    C    A        0      0        2 
  22  chr22_13319331     HCab    C    A        0      0        2 
  22  chr22_13319331     HPrz    C    A        0      0        2 
  22  chr22_13319331     ZBoe    C    A        0      0        2 
  22  chr22_13319331     ZGre    C    A        0      0        2 
  22  chr22_13319331     ZHar    C    A        1      2        2 
  22  chr22_13319331   Sample    C    A        0      0        2 
  22  chr22_13354007     AAsi    A    C        0      0        2 
  22  chr22_13354007     AKia    A    C        0      0        2 
  22  chr22_13354007     AOna    A    C        0      0        2 
  22  chr22_13354007     ASom    A    C        0      0        2 
  22  chr22_13354007     HCab    A    C        1      2        2 
  22  chr22_13354007     HPrz    A    C        1      2        2 
  22  chr22_13354007     ZBoe    A    C        0      0        2 
  22  chr22_13354007     ZGre    A    C        0      0        2 
  22  chr22_13354007     ZHar    A    C        0      0        2 
  22  chr22_13354007   Sample    A    C        0      0        2 
  22  chr22_13373660     AAsi    G    C        0      0        2 
  22  chr22_13373660     AKia    G    C        0      0        2 
  22  chr22_13373660     AOna    G    C        0      0        2 
  22  chr22_13373660     ASom    G    C        0      0        2 
  22  chr22_13373660     HCab    G    C        1      2        2 
  22  chr22_13373660     HPrz    G    C        1      2        2 
  22  chr22_13373660     ZBoe    G    C        0      0        2 
  22  chr22_13373660     ZGre    G    C        0      0        2 
  22  chr22_13373660     ZHar    G    C        0      0        2 
  22  chr22_13373660   Sample    G    C        0      0        2 
  22  chr22_13389585     AAsi    G    T        0      0        2 
  22  chr22_13389585     AKia    G    T        0      0        2 
  22  chr22_13389585     AOna    G    T        0      0        2 
  22  chr22_13389585     ASom    G    T        0      0        2 
  22  chr22_13389585     HCab    G    T        1      2        2 
  22  chr22_13389585     HPrz    G    T        1      2        2 
  22  chr22_13389585     ZBoe    G    T        0      0        2 
  22  chr22_13389585     ZGre    G    T        0      0        2 
  22  chr22_13389585     ZHar    G    T        0      0        2 
  22  chr22_13389585   Sample    G    T        0      0        2 
  22  chr22_13399424     AAsi    G    C        0      0        2 
  22  chr22_13399424     AKia    G    C        0      0        2 
  22  chr22_13399424     AOna    G    C        1      2        2 
  22  chr22_13399424     ASom    G    C        0      0        2 
  22  chr22_13399424     HCab    G    C        0      0        2 
  22  chr22_13399424     HPrz    G    C        0      0        2 
  22  chr22_13399424     ZBoe    G    C        0      0        2 
  22  chr22_13399424     ZGre    G    C        0      0        2 
  22  chr22_13399424     ZHar    G    C        0      0        2 
  22  chr22_13399424   Sample    G    C        0      0        2 
  22  chr22_13402014     AAsi    C    G        0      0        2 
  22  chr22_13402014     AKia    C    G        0      0        2 
  22  chr22_13402014     AOna    C    G        0      0        2 
  22  chr22_13402014     ASom    C    G        0      0        2 
  22  chr22_13402014     HCab    C    G        0      0        2 
  22  chr22_13402014     HPrz    C    G      0.5      1        2 
  22  chr22_13402014     ZBoe    C    G        0      0        2 
  22  chr22_13402014     ZGre    C    G        0      0        2 
  22  chr22_13402014     ZHar    C    G        0      0        2 
  22  chr22_13402014   Sample    C    G        0      0        2 
  22  chr22_13414648     AAsi    C    G        0      0        2 
  22  chr22_13414648     AKia    C    G        0      0        2 
  22  chr22_13414648     AOna    C    G        0      0        2 
  22  chr22_13414648     ASom    C    G        0      0        2 
  22  chr22_13414648     HCab    C    G        0      0        2 
  22  chr22_13414648     HPrz    C    G        0      0        2 
  22  chr22_13414648     ZBoe    C    G      0.5      1        2 
  22  chr22_13414648     ZGre    C    G        0      0        2 
  22  chr22_13414648     ZHar    C    G        0      0        2 
  22  chr22_13414648   Sample    C    G        0      0        2 
  22  chr22_13453869     AAsi    G    C        0      0        2 
  22  chr22_13453869     AKia    G    C        1      2        2 
  22  chr22_13453869     AOna    G    C        1      2        2 
  22  chr22_13453869     ASom    G    C        0      0        2 
  22  chr22_13453869     HCab    G    C        0      0        2 
  22  chr22_13453869     HPrz    G    C        0      0        2 
  22  chr22_13453869     ZBoe    G    C        0      0        2 
  22  chr22_13453869     ZGre    G    C        0      0        2 
  22  chr22_13453869     ZHar    G    C        0      0        2 
  22  chr22_13453869   Sample    G    C        0      0        2 
  22  chr22_13458386     AAsi    A    T        0      0        2 
  22  chr22_13458386     AKia    A    T      0.5      1        2 
  22  chr22_13458386     AOna    A    T        0      0        2 
  22  chr22_13458386     ASom    A    T        0      0        2 
  22  chr22_13458386     HCab    A    T        0      0        2 
  22  chr22_13458386     HPrz    A    T        0      0        2 
  22  chr22_13458386     ZBoe    A    T        0      0        2 
  22  chr22_13458386     ZGre    A    T        0      0        2 
  22  chr22_13458386     ZHar    A    T        0      0        2 
  22  chr22_13458386   Sample    A    T        0      0        2 
  22  chr22_13460746     AAsi    T    A        0      0        2 
  22  chr22_13460746     AKia    T    A        0      0        2 
  22  chr22_13460746     AOna    T    A        1      2        2 
  22  chr22_13460746     ASom    T    A        0      0        2 
  22  chr22_13460746     HCab    T    A        0      0        2 
  22  chr22_13460746     HPrz    T    A        0      0        2 
  22  chr22_13460746     ZBoe    T    A        0      0        2 
  22  chr22_13460746     ZGre    T    A        0      0        2 
  22  chr22_13460746     ZHar    T    A        0      0        2 
  22  chr22_13460746   Sample    T    A        0      0        2 
  22  chr22_13464945     AAsi    G    T      0.5      1        2 
  22  chr22_13464945     AKia    G    T        0      0        2 
  22  chr22_13464945     AOna    G    T        0      0        2 
  22  chr22_13464945     ASom    G    T        0      0        2 
  22  chr22_13464945     HCab    G    T        0      0        2 
  22  chr22_13464945     HPrz    G    T        0      0        2 
  22  chr22_13464945     ZBoe    G    T        0      0        2 
  22  chr22_13464945     ZGre    G    T        0      0        2 
  22  chr22_13464945     ZHar    G    T        0      0        2 
  22  chr22_13464945   Sample    G    T        1      2        2 
  22  chr22_13513723     AAsi    C    G        0      0        2 
  22  chr22_13513723     AKia    C    G        0      0        2 
  22  chr22_13513723     AOna    C    G        0      0        2 
  22  chr22_13513723     ASom    C    G        0      0        2 
  22  chr22_13513723     HCab    C    G        0      0        2 
  22  chr22_13513723     HPrz    C    G        0      0        2 
  22  chr22_13513723     ZBoe    C    G      0.5      1        2 
  22  chr22_13513723     ZGre    C    G        0      0        2 
  22  chr22_13513723     ZHar    C    G        0      0        2 
  22  chr22_13513723   Sample    C    G        0      0        2 
  22  chr22_13537121     AAsi    G    C        0      0        2 
  22  chr22_13537121     AKia    G    C        0      0        2 
  22  chr22_13537121     AOna    G    C        0      0        2 
  22  chr22_13537121     ASom    G    C        0      0        2 
  22  chr22_13537121     HCab    G    C        0      0        2 
  22  chr22_13537121     HPrz    G    C        0      0        2 
  22  chr22_13537121     ZBoe    G    C      0.5      1        2 
  22  chr22_13537121     ZGre    G    C        0      0        2 
  22  chr22_13537121     ZHar    G    C        0      0        2 
  22  chr22_13537121   Sample    G    C        0      0        2 
  22  chr22_13540747     AAsi    G    C        0      0        2 
  22  chr22_13540747     AKia    G    C        0      0        2 
  22  chr22_13540747     AOna    G    C        0      0        2 
  22  chr22_13540747     ASom    G    C        0      0        2 
  22  chr22_13540747     HCab    G    C        0      0        2 
  22  chr22_13540747     HPrz    G    C        0      0        2 
  22  chr22_13540747     ZBoe    G    C        0      0        2 
  22  chr22_13540747     ZGre    G    C      0.5      1        2 
  22  chr22_13540747     ZHar    G    C        0      0        2 
  22  chr22_13540747   Sample    G    C        0      0        2 
  22  chr22_13560705     AAsi    T    G        0      0        2 
  22  chr22_13560705     AKia    T    G        0      0        2 
  22  chr22_13560705     AOna    T    G        0      0        2 
  22  chr22_13560705     ASom    T    G        0      0        2 
  22  chr22_13560705     HCab    T    G        0      0        2 
  22  chr22_13560705     HPrz    T    G        0      0        2 
  22  chr22_13560705     ZBoe    T    G      0.5      1        2 
  22  chr22_13560705     ZGre    T    G        0      0        2 
  22  chr22_13560705     ZHar    T    G        0      0        2 
  22  chr22_13560705   Sample    T    G        0      0        2 
  22  chr22_13561871     AAsi    C    G        0      0        2 
  22  chr22_13561871     AKia    C    G        0      0        2 
  22  chr22_13561871     AOna    C    G        0      0        2 
  22  chr22_13561871     ASom    C    G        0      0        2 
  22  chr22_13561871     HCab    C    G        1      2        2 
  22  chr22_13561871     HPrz    C    G        1      2        2 
  22  chr22_13561871     ZBoe    C    G        0      0        2 
  22  chr22_13561871     ZGre    C    G        0      0        2 
  22  chr22_13561871     ZHar    C    G        0      0        2 
  22  chr22_13561871   Sample    C    G        0      0        2 
  22  chr22_13563971     AAsi    T    A        0      0        2 
  22  chr22_13563971     AKia    T    A        0      0        2 
  22  chr22_13563971     AOna    T    A        0      0        2 
  22  chr22_13563971     ASom    T    A        0      0        2 
  22  chr22_13563971     HCab    T    A        1      2        2 
  22  chr22_13563971     HPrz    T    A        1      2        2 
  22  chr22_13563971     ZBoe    T    A        0      0        2 
  22  chr22_13563971     ZGre    T    A        0      0        2 
  22  chr22_13563971     ZHar    T    A        0      0        2 
  22  chr22_13563971   Sample    T    A        0      0        2 
  22  chr22_13608088     AAsi    C    A        0      0        2 
  22  chr22_13608088     AKia    C    A        0      0        2 
  22  chr22_13608088     AOna    C    A        0      0        2 
  22  chr22_13608088     ASom    C    A        0      0        2 
  22  chr22_13608088     HCab    C    A        0      0        2 
  22  chr22_13608088     HPrz    C    A        0      0        2 
  22  chr22_13608088     ZBoe    C    A      0.5      1        2 
  22  chr22_13608088     ZGre    C    A        0      0        2 
  22  chr22_13608088     ZHar    C    A        0      0        2 
  22  chr22_13608088   Sample    C    A        0      0        2 
  22  chr22_13609665     AAsi    C    G        0      0        2 
  22  chr22_13609665     AKia    C    G        0      0        2 
  22  chr22_13609665     AOna    C    G      0.5      1        2 
  22  chr22_13609665     ASom    C    G        0      0        2 
  22  chr22_13609665     HCab    C    G        0      0        2 
  22  chr22_13609665     HPrz    C    G        0      0        2 
  22  chr22_13609665     ZBoe    C    G        0      0        2 
  22  chr22_13609665     ZGre    C    G        0      0        2 
  22  chr22_13609665     ZHar    C    G        0      0        2 
  22  chr22_13609665   Sample    C    G        0      0        2 
  22  chr22_13617479     AAsi    G    T        1      2        2 
  22  chr22_13617479     AKia    G    T        0      0        2 
  22  chr22_13617479     AOna    G    T        0      0        2 
  22  chr22_13617479     ASom    G    T        1      2        2 
  22  chr22_13617479     HCab    G    T        0      0        2 
  22  chr22_13617479     HPrz    G    T        0      0        2 
  22  chr22_13617479     ZBoe    G    T        0      0        2 
  22  chr22_13617479     ZGre    G    T        0      0        2 
  22  chr22_13617479     ZHar    G    T        0      0        2 
  22  chr22_13617479   Sample    G    T        1      2        2 
  22  chr22_13631758     AAsi    G    C        0      0        2 
  22  chr22_13631758     AKia    G    C        0      0        2 
  22  chr22_13631758     AOna    G    C        0      0        2 
  22  chr22_13631758     ASom    G    C        0      0        2 
  22  chr22_13631758     HCab    G    C        0      0        2 
  22  chr22_13631758     HPrz    G    C        0      0        2 
  22  chr22_13631758     ZBoe    G    C        0      0        2 
  22  chr22_13631758     ZGre    G    C        1      2        2 
  22  chr22_13631758     ZHar    G    C        0      0        2 
  22  chr22_13631758   Sample    G    C        0      0        2 
  22  chr22_13639664     AAsi    A    C        0      0        2 
  22  chr22_13639664     AKia    A    C        0      0        2 
  22  chr22_13639664     AOna    A    C        0      0        2 
  22  chr22_13639664     ASom    A    C        0      0        2 
  22  chr22_13639664     HCab    A    C      0.5      1        2 
  22  chr22_13639664     HPrz    A    C      0.5      1        2 
  22  chr22_13639664     ZBoe    A    C        0      0        2 
  22  chr22_13639664     ZGre    A    C        0      0        2 
  22  chr22_13639664     ZHar    A    C        0      0        2 
  22  chr22_13639664   Sample    A    C        0      0        2 
  22  chr22_13640100     AAsi    G    T        0      0        2 
  22  chr22_13640100     AKia    G    T        0      0        2 
  22  chr22_13640100     AOna    G    T      0.5      1        2 
  22  chr22_13640100     ASom    G    T        0      0        2 
  22  chr22_13640100     HCab    G    T        0      0        2 
  22  chr22_13640100     HPrz    G    T        0      0        2 
  22  chr22_13640100     ZBoe    G    T        0      0        2 
  22  chr22_13640100     ZGre    G    T        0      0        2 
  22  chr22_13640100     ZHar    G    T        0      0        2 
  22  chr22_13640100   Sample    G    T        0      0        2 
  22  chr22_13663746     AAsi    G    C        0      0        2 
  22  chr22_13663746     AKia    G    C        0      0        2 
  22  chr22_13663746     AOna    G    C        0      0        2 
  22  chr22_13663746     ASom    G    C        0      0        2 
  22  chr22_13663746     HCab    G    C      0.5      1        2 
  22  chr22_13663746     HPrz    G    C        0      0        2 
  22  chr22_13663746     ZBoe    G    C        0      0        2 
  22  chr22_13663746     ZGre    G    C        0      0        2 
  22  chr22_13663746     ZHar    G    C        0      0        2 
  22  chr22_13663746   Sample    G    C        0      0        2 
  22  chr22_13671484     AAsi    C    A        0      0        2 
  22  chr22_13671484     AKia    C    A        0      0        2 
  22  chr22_13671484     AOna    C    A        0      0        2 
  22  chr22_13671484     ASom    C    A        0      0        2 
  22  chr22_13671484     HCab    C    A        0      0        2 
  22  chr22_13671484     HPrz    C    A      0.5      1        2 
  22  chr22_13671484     ZBoe    C    A        0      0        2 
  22  chr22_13671484     ZGre    C    A        0      0        2 
  22  chr22_13671484     ZHar    C    A        0      0        2 
  22  chr22_13671484   Sample    C    A        0      0        2 
  22  chr22_13674238     AAsi    T    G        0      0        2 
  22  chr22_13674238     AKia    T    G        0      0        2 
  22  chr22_13674238     AOna    T    G        0      0        2 
  22  chr22_13674238     ASom    T    G        0      0        2 
  22  chr22_13674238     HCab    T    G      0.5      1        2 
  22  chr22_13674238     HPrz    T    G        0      0        2 
  22  chr22_13674238     ZBoe    T    G        0      0        2 
  22  chr22_13674238     ZGre    T    G        0      0        2 
  22  chr22_13674238     ZHar    T    G        0      0        2 
  22  chr22_13674238   Sample    T    G        0      0        2 
  22  chr22_13679011     AAsi    C    G        0      0        2 
  22  chr22_13679011     AKia    C    G      0.5      1        2 
  22  chr22_13679011     AOna    C    G        0      0        2 
  22  chr22_13679011     ASom    C    G        0      0        2 
  22  chr22_13679011     HCab    C    G        0      0        2 
  22  chr22_13679011     HPrz    C    G        0      0        2 
  22  chr22_13679011     ZBoe    C    G        0      0        2 
  22  chr22_13679011     ZGre    C    G        0      0        2 
  22  chr22_13679011     ZHar    C    G        0      0        2 
  22  chr22_13679011   Sample    C    G        0      0        2 
  22  chr22_13703050     AAsi    A    T        0      0        2 
  22  chr22_13703050     AKia    A    T        0      0        2 
  22  chr22_13703050     AOna    A    T        0      0        2 
  22  chr22_13703050     ASom    A    T        0      0        2 
  22  chr22_13703050     HCab    A    T        1      2        2 
  22  chr22_13703050     HPrz    A    T        1      2        2 
  22  chr22_13703050     ZBoe    A    T        0      0        2 
  22  chr22_13703050     ZGre    A    T        0      0        2 
  22  chr22_13703050     ZHar    A    T        0      0        2 
  22  chr22_13703050   Sample    A    T        0      0        2 
  22  chr22_13710289     AAsi    G    T        0      0        2 
  22  chr22_13710289     AKia    G    T        0      0        2 
  22  chr22_13710289     AOna    G    T        0      0        2 
  22  chr22_13710289     ASom    G    T        0      0        2 
  22  chr22_13710289     HCab    G    T        0      0        2 
  22  chr22_13710289     HPrz    G    T        0      0        2 
  22  chr22_13710289     ZBoe    G    T        0      0        2 
  22  chr22_13710289     ZGre    G    T        1      2        2 
  22  chr22_13710289     ZHar    G    T        0      0        2 
  22  chr22_13710289   Sample    G    T        0      0        2 
  22  chr22_13713948     AAsi    A    C        0      0        2 
  22  chr22_13713948     AKia    A    C        0      0        2 
  22  chr22_13713948     AOna    A    C        0      0        2 
  22  chr22_13713948     ASom    A    C        0      0        2 
  22  chr22_13713948     HCab    A    C      0.5      1        2 
  22  chr22_13713948     HPrz    A    C        1      2        2 
  22  chr22_13713948     ZBoe    A    C        0      0        2 
  22  chr22_13713948     ZGre    A    C        0      0        2 
  22  chr22_13713948     ZHar    A    C        0      0        2 
  22  chr22_13713948   Sample    A    C        0      0        2 
  22  chr22_13726683     AAsi    T    G        0      0        2 
  22  chr22_13726683     AKia    T    G        0      0        2 
  22  chr22_13726683     AOna    T    G        0      0        2 
  22  chr22_13726683     ASom    T    G        0      0        2 
  22  chr22_13726683     HCab    T    G        1      2        2 
  22  chr22_13726683     HPrz    T    G        1      2        2 
  22  chr22_13726683     ZBoe    T    G        0      0        2 
  22  chr22_13726683     ZGre    T    G        0      0        2 
  22  chr22_13726683     ZHar    T    G        0      0        2 
  22  chr22_13726683   Sample    T    G        0      0        2 
  22  chr22_13729285     AAsi    A    C        0      0        2 
  22  chr22_13729285     AKia    A    C        1      2        2 
  22  chr22_13729285     AOna    A    C        0      0        2 
  22  chr22_13729285     ASom    A    C        0      0        2 
  22  chr22_13729285     HCab    A    C        0      0        2 
  22  chr22_13729285     HPrz    A    C        0      0        2 
  22  chr22_13729285     ZBoe    A    C        0      0        2 
  22  chr22_13729285     ZGre    A    C        0      0        2 
  22  chr22_13729285     ZHar    A    C        0      0        2 
  22  chr22_13729285   Sample    A    C        0      0        2 
  22  chr22_13735094     AAsi    A    C        0      0        2 
  22  chr22_13735094     AKia    A    C      0.5      1        2 
  22  chr22_13735094     AOna    A    C        0      0        2 
  22  chr22_13735094     ASom    A    C        0      0        2 
  22  chr22_13735094     HCab    A    C        0      0        2 
  22  chr22_13735094     HPrz    A    C        0      0        2 
  22  chr22_13735094     ZBoe    A    C        0      0        2 
  22  chr22_13735094     ZGre    A    C        0      0        2 
  22  chr22_13735094     ZHar    A    C        0      0        2 
  22  chr22_13735094   Sample    A    C        0      0        2 
  22  chr22_13768294     AAsi    A    C        0      0        2 
  22  chr22_13768294     AKia    A    C        0      0        2 
  22  chr22_13768294     AOna    A    C        0      0        2 
  22  chr22_13768294     ASom    A    C        0      0        2 
  22  chr22_13768294     HCab    A    C        0      0        2 
  22  chr22_13768294     HPrz    A    C      0.5      1        2 
  22  chr22_13768294     ZBoe    A    C        0      0        2 
  22  chr22_13768294     ZGre    A    C        0      0        2 
  22  chr22_13768294     ZHar    A    C        0      0        2 
  22  chr22_13768294   Sample    A    C        0      0        2 
  22  chr22_13782385     AAsi    T    G        0      0        2 
  22  chr22_13782385     AKia    T    G        0      0        2 
  22  chr22_13782385     AOna    T    G        0      0        2 
  22  chr22_13782385     ASom    T    G        0      0        2 
  22  chr22_13782385     HCab    T    G      0.5      1        2 
  22  chr22_13782385     HPrz    T    G        0      0        2 
  22  chr22_13782385     ZBoe    T    G        0      0        2 
  22  chr22_13782385     ZGre    T    G        0      0        2 
  22  chr22_13782385     ZHar    T    G        0      0        2 
  22  chr22_13782385   Sample    T    G        0      0        2 
  22  chr22_13787699     AAsi    A    T        0      0        2 
  22  chr22_13787699     AKia    A    T        0      0        2 
  22  chr22_13787699     AOna    A    T        0      0        2 
  22  chr22_13787699     ASom    A    T        0      0        2 
  22  chr22_13787699     HCab    A    T        0      0        2 
  22  chr22_13787699     HPrz    A    T        0      0        2 
  22  chr22_13787699     ZBoe    A    T        0      0        2 
  22  chr22_13787699     ZGre    A    T      0.5      1        2 
  22  chr22_13787699     ZHar    A    T        0      0        2 
  22  chr22_13787699   Sample    A    T        0      0        2 
  22  chr22_13790763     AAsi    G    C        0      0        2 
  22  chr22_13790763     AKia    G    C        0      0        2 
  22  chr22_13790763     AOna    G    C        1      2        2 
  22  chr22_13790763     ASom    G    C        0      0        2 
  22  chr22_13790763     HCab    G    C        0      0        2 
  22  chr22_13790763     HPrz    G    C        0      0        2 
  22  chr22_13790763     ZBoe    G    C        0      0        2 
  22  chr22_13790763     ZGre    G    C        0      0        2 
  22  chr22_13790763     ZHar    G    C        0      0        2 
  22  chr22_13790763   Sample    G    C        0      0        2 
  22  chr22_13839506     AAsi    A    T        0      0        2 
  22  chr22_13839506     AKia    A    T        0      0        2 
  22  chr22_13839506     AOna    A    T        0      0        2 
  22  chr22_13839506     ASom    A    T        0      0        2 
  22  chr22_13839506     HCab    A    T      0.5      1        2 
  22  chr22_13839506     HPrz    A    T        0      0        2 
  22  chr22_13839506     ZBoe    A    T        0      0        2 
  22  chr22_13839506     ZGre    A    T        0      0        2 
  22  chr22_13839506     ZHar    A    T        0      0        2 
  22  chr22_13839506   Sample    A    T        0      0        2 
  22  chr22_13846286     AAsi    C    G        0      0        2 
  22  chr22_13846286     AKia    C    G        1      2        2 
  22  chr22_13846286     AOna    C    G        0      0        2 
  22  chr22_13846286     ASom    C    G        0      0        2 
  22  chr22_13846286     HCab    C    G        0      0        2 
  22  chr22_13846286     HPrz    C    G        0      0        2 
  22  chr22_13846286     ZBoe    C    G        0      0        2 
  22  chr22_13846286     ZGre    C    G        0      0        2 
  22  chr22_13846286     ZHar    C    G        0      0        2 
  22  chr22_13846286   Sample    C    G        0      0        2 
  22  chr22_13893325     AAsi    G    C        0      0        2 
  22  chr22_13893325     AKia    G    C        0      0        2 
  22  chr22_13893325     AOna    G    C        0      0        2 
  22  chr22_13893325     ASom    G    C        0      0        2 
  22  chr22_13893325     HCab    G    C        1      2        2 
  22  chr22_13893325     HPrz    G    C        1      2        2 
  22  chr22_13893325     ZBoe    G    C        0      0        2 
  22  chr22_13893325     ZGre    G    C        0      0        2 
  22  chr22_13893325     ZHar    G    C        0      0        2 
  22  chr22_13893325   Sample    G    C        0      0        2 
  22  chr22_13911742     AAsi    G    C        0      0        2 
  22  chr22_13911742     AKia    G    C        0      0        2 
  22  chr22_13911742     AOna    G    C        0      0        2 
  22  chr22_13911742     ASom    G    C        0      0        2 
  22  chr22_13911742     HCab    G    C        0      0        2 
  22  chr22_13911742     HPrz    G    C      0.5      1        2 
  22  chr22_13911742     ZBoe    G    C        0      0        2 
  22  chr22_13911742     ZGre    G    C        0      0        2 
  22  chr22_13911742     ZHar    G    C        0      0        2 
  22  chr22_13911742   Sample    G    C        0      0        2 
  22  chr22_13946878     AAsi    C    A        0      0        2 
  22  chr22_13946878     AKia    C    A        0      0        2 
  22  chr22_13946878     AOna    C    A        0      0        2 
  22  chr22_13946878     ASom    C    A        0      0        2 
  22  chr22_13946878     HCab    C    A        0      0        2 
  22  chr22_13946878     HPrz    C    A        0      0        2 
  22  chr22_13946878     ZBoe    C    A        1      2        2 
  22  chr22_13946878     ZGre    C    A      0.5      1        2 
  22  chr22_13946878     ZHar    C    A        1      2        2 
  22  chr22_13946878   Sample    C    A        0      0        2 
  22  chr22_13947398     AAsi    T    A      0.5      1        2 
  22  chr22_13947398     AKia    T    A        0      0        2 
  22  chr22_13947398     AOna    T    A        0      0        2 
  22  chr22_13947398     ASom    T    A      0.5      1        2 
  22  chr22_13947398     HCab    T    A        0      0        2 
  22  chr22_13947398     HPrz    T    A        0      0        2 
  22  chr22_13947398     ZBoe    T    A        0      0        2 
  22  chr22_13947398     ZGre    T    A        0      0        2 
  22  chr22_13947398     ZHar    T    A        0      0        2 
  22  chr22_13947398   Sample    T    A        1      2        2 
  22  chr22_13947590     AAsi    C    A        0      0        2 
  22  chr22_13947590     AKia    C    A        0      0        2 
  22  chr22_13947590     AOna    C    A        0      0        2 
  22  chr22_13947590     ASom    C    A        0      0        2 
  22  chr22_13947590     HCab    C    A        0      0        2 
  22  chr22_13947590     HPrz    C    A        0      0        2 
  22  chr22_13947590     ZBoe    C    A        0      0        2 
  22  chr22_13947590     ZGre    C    A        1      2        2 
  22  chr22_13947590     ZHar    C    A        0      0        2 
  22  chr22_13947590   Sample    C    A        0      0        2 
  22  chr22_14014233     AAsi    C    A        0      0        2 
  22  chr22_14014233     AKia    C    A        0      0        2 
  22  chr22_14014233     AOna    C    A        0      0        2 
  22  chr22_14014233     ASom    C    A        0      0        2 
  22  chr22_14014233     HCab    C    A        0      0        2 
  22  chr22_14014233     HPrz    C    A        0      0        2 
  22  chr22_14014233     ZBoe    C    A        0      0        2 
  22  chr22_14014233     ZGre    C    A        0      0        2 
  22  chr22_14014233     ZHar    C    A        1      2        2 
  22  chr22_14014233   Sample    C    A        0      0        2 
  22  chr22_14024345     AAsi    G    T        0      0        2 
  22  chr22_14024345     AKia    G    T        0      0        2 
  22  chr22_14024345     AOna    G    T        0      0        2 
  22  chr22_14024345     ASom    G    T        0      0        2 
  22  chr22_14024345     HCab    G    T        0      0        2 
  22  chr22_14024345     HPrz    G    T        0      0        2 
  22  chr22_14024345     ZBoe    G    T        1      2        2 
  22  chr22_14024345     ZGre    G    T        0      0        2 
  22  chr22_14024345     ZHar    G    T        0      0        2 
  22  chr22_14024345   Sample    G    T        0      0        2 
  22  chr22_14024560     AAsi    G    T        0      0        2 
  22  chr22_14024560     AKia    G    T        0      0        2 
  22  chr22_14024560     AOna    G    T        0      0        2 
  22  chr22_14024560     ASom    G    T      0.5      1        2 
  22  chr22_14024560     HCab    G    T        0      0        2 
  22  chr22_14024560     HPrz    G    T        0      0        2 
  22  chr22_14024560     ZBoe    G    T        0      0        2 
  22  chr22_14024560     ZGre    G    T        0      0        2 
  22  chr22_14024560     ZHar    G    T        0      0        2 
  22  chr22_14024560   Sample    G    T        0      0        2 
  22  chr22_14029402     AAsi    T    A        0      0        2 
  22  chr22_14029402     AKia    T    A        0      0        2 
  22  chr22_14029402     AOna    T    A        0      0        2 
  22  chr22_14029402     ASom    T    A        0      0        2 
  22  chr22_14029402     HCab    T    A        0      0        2 
  22  chr22_14029402     HPrz    T    A        0      0        2 
  22  chr22_14029402     ZBoe    T    A        0      0        2 
  22  chr22_14029402     ZGre    T    A      0.5      1        2 
  22  chr22_14029402     ZHar    T    A        0      0        2 
  22  chr22_14029402   Sample    T    A        0      0        2 
  22  chr22_14061475     AAsi    G    T        0      0        2 
  22  chr22_14061475     AKia    G    T        0      0        2 
  22  chr22_14061475     AOna    G    T        0      0        2 
  22  chr22_14061475     ASom    G    T        0      0        2 
  22  chr22_14061475     HCab    G    T      0.5      1        2 
  22  chr22_14061475     HPrz    G    T        0      0        2 
  22  chr22_14061475     ZBoe    G    T        0      0        2 
  22  chr22_14061475     ZGre    G    T        0      0        2 
  22  chr22_14061475     ZHar    G    T        0      0        2 
  22  chr22_14061475   Sample    G    T        0      0        2 
  22  chr22_14062734     AAsi    C    A      0.5      1        2 
  22  chr22_14062734     AKia    C    A        0      0        2 
  22  chr22_14062734     AOna    C    A        0      0        2 
  22  chr22_14062734     ASom    C    A        0      0        2 
  22  chr22_14062734     HCab    C    A        0      0        2 
  22  chr22_14062734     HPrz    C    A        0      0        2 
  22  chr22_14062734     ZBoe    C    A        0      0        2 
  22  chr22_14062734     ZGre    C    A        0      0        2 
  22  chr22_14062734     ZHar    C    A        0      0        2 
  22  chr22_14062734   Sample    C    A        0      0        2 
  22  chr22_14065689     AAsi    T    A        0      0        2 
  22  chr22_14065689     AKia    T    A        0      0        2 
  22  chr22_14065689     AOna    T    A        0      0        2 
  22  chr22_14065689     ASom    T    A        1      2        2 
  22  chr22_14065689     HCab    T    A        0      0        2 
  22  chr22_14065689     HPrz    T    A        0      0        2 
  22  chr22_14065689     ZBoe    T    A        0      0        2 
  22  chr22_14065689     ZGre    T    A        0      0        2 
  22  chr22_14065689     ZHar    T    A        0      0        2 
  22  chr22_14065689   Sample    T    A        0      0        2 
  22  chr22_14069673     AAsi    C    G        0      0        2 
  22  chr22_14069673     AKia    C    G        0      0        2 
  22  chr22_14069673     AOna    C    G        0      0        2 
  22  chr22_14069673     ASom    C    G        0      0        2 
  22  chr22_14069673     HCab    C    G        0      0        2 
  22  chr22_14069673     HPrz    C    G        0      0        2 
  22  chr22_14069673     ZBoe    C    G        0      0        2 
  22  chr22_14069673     ZGre    C    G      0.5      1        2 
  22  chr22_14069673     ZHar    C    G        0      0        2 
  22  chr22_14069673   Sample    C    G        0      0        2 
  22  chr22_14074038     AAsi    C    G        0      0        2 
  22  chr22_14074038     AKia    C    G        0      0        2 
  22  chr22_14074038     AOna    C    G        0      0        2 
  22  chr22_14074038     ASom    C    G        0      0        2 
  22  chr22_14074038     HCab    C    G      0.5      1        2 
  22  chr22_14074038     HPrz    C    G        0      0        2 
  22  chr22_14074038     ZBoe    C    G        0      0        2 
  22  chr22_14074038     ZGre    C    G        0      0        2 
  22  chr22_14074038     ZHar    C    G        0      0        2 
  22  chr22_14074038   Sample    C    G        0      0        2 
  22  chr22_14078877     AAsi    A    C        0      0        2 
  22  chr22_14078877     AKia    A    C        0      0        2 
  22  chr22_14078877     AOna    A    C        0      0        2 
  22  chr22_14078877     ASom    A    C      0.5      1        2 
  22  chr22_14078877     HCab    A    C        0      0        2 
  22  chr22_14078877     HPrz    A    C        0      0        2 
  22  chr22_14078877     ZBoe    A    C        0      0        2 
  22  chr22_14078877     ZGre    A    C        0      0        2 
  22  chr22_14078877     ZHar    A    C        0      0        2 
  22  chr22_14078877   Sample    A    C        0      0        2 
  22  chr22_14106080     AAsi    G    T        0      0        2 
  22  chr22_14106080     AKia    G    T        0      0        2 
  22  chr22_14106080     AOna    G    T        0      0        2 
  22  chr22_14106080     ASom    G    T      0.5      1        2 
  22  chr22_14106080     HCab    G    T        0      0        2 
  22  chr22_14106080     HPrz    G    T        0      0        2 
  22  chr22_14106080     ZBoe    G    T        0      0        2 
  22  chr22_14106080     ZGre    G    T        0      0        2 
  22  chr22_14106080     ZHar    G    T        0      0        2 
  22  chr22_14106080   Sample    G    T        0      0        2 
  22  chr22_14106616     AAsi    G    T        0      0        2 
  22  chr22_14106616     AKia    G    T        0      0        2 
  22  chr22_14106616     AOna    G    T        0      0        2 
  22  chr22_14106616     ASom    G    T        0      0        2 
  22  chr22_14106616     HCab    G    T        1      2        2 
  22  chr22_14106616     HPrz    G    T        1      2        2 
  22  chr22_14106616     ZBoe    G    T        0      0        2 
  22  chr22_14106616     ZGre    G    T        0      0        2 
  22  chr22_14106616     ZHar    G    T        0      0        2 
  22  chr22_14106616   Sample    G    T        0      0        2 
  22  chr22_14122537     AAsi    A    C        1      2        2 
  22  chr22_14122537     AKia    A    C        0      0        2 
  22  chr22_14122537     AOna    A    C        0      0        2 
  22  chr22_14122537     ASom    A    C        1      2        2 
  22  chr22_14122537     HCab    A    C        0      0        2 
  22  chr22_14122537     HPrz    A    C        0      0        2 
  22  chr22_14122537     ZBoe    A    C        0      0        2 
  22  chr22_14122537     ZGre    A    C        0      0        2 
  22  chr22_14122537     ZHar    A    C        0      0        2 
  22  chr22_14122537   Sample    A    C        1      2        2 
  22  chr22_14148288     AAsi    T    G        0      0        2 
  22  chr22_14148288     AKia    T    G        0      0        2 
  22  chr22_14148288     AOna    T    G        0      0        2 
  22  chr22_14148288     ASom    T    G        0      0        2 
  22  chr22_14148288     HCab    T    G        0      0        2 
  22  chr22_14148288     HPrz    T    G        0      0        2 
  22  chr22_14148288     ZBoe    T    G        0      0        2 
  22  chr22_14148288     ZGre    T    G        0      0        2 
  22  chr22_14148288     ZHar    T    G        1      2        2 
  22  chr22_14148288   Sample    T    G        0      0        2 
  22  chr22_14182793     AAsi    G    T        0      0        2 
  22  chr22_14182793     AKia    G    T        0      0        2 
  22  chr22_14182793     AOna    G    T        0      0        2 
  22  chr22_14182793     ASom    G    T        0      0        2 
  22  chr22_14182793     HCab    G    T        0      0        2 
  22  chr22_14182793     HPrz    G    T        0      0        2 
  22  chr22_14182793     ZBoe    G    T        0      0        2 
  22  chr22_14182793     ZGre    G    T        0      0        2 
  22  chr22_14182793     ZHar    G    T      0.5      1        2 
  22  chr22_14182793   Sample    G    T        0      0        2 
  22  chr22_14186949     AAsi    G    T        0      0        2 
  22  chr22_14186949     AKia    G    T        0      0        2 
  22  chr22_14186949     AOna    G    T        0      0        2 
  22  chr22_14186949     ASom    G    T        0      0        2 
  22  chr22_14186949     HCab    G    T        1      2        2 
  22  chr22_14186949     HPrz    G    T        1      2        2 
  22  chr22_14186949     ZBoe    G    T        0      0        2 
  22  chr22_14186949     ZGre    G    T        0      0        2 
  22  chr22_14186949     ZHar    G    T        0      0        2 
  22  chr22_14186949   Sample    G    T        0      0        2 
  22  chr22_14188860     AAsi    A    T        0      0        2 
  22  chr22_14188860     AKia    A    T        0      0        2 
  22  chr22_14188860     AOna    A    T        0      0        2 
  22  chr22_14188860     ASom    A    T        0      0        2 
  22  chr22_14188860     HCab    A    T        1      2        2 
  22  chr22_14188860     HPrz    A    T        1      2        2 
  22  chr22_14188860     ZBoe    A    T        0      0        2 
  22  chr22_14188860     ZGre    A    T        0      0        2 
  22  chr22_14188860     ZHar    A    T        0      0        2 
  22  chr22_14188860   Sample    A    T        0      0        2 
  22  chr22_14204581     AAsi    C    G        0      0        2 
  22  chr22_14204581     AKia    C    G        0      0        2 
  22  chr22_14204581     AOna    C    G        0      0        2 
  22  chr22_14204581     ASom    C    G        0      0        2 
  22  chr22_14204581     HCab    C    G        1      2        2 
  22  chr22_14204581     HPrz    C    G        1      2        2 
  22  chr22_14204581     ZBoe    C    G        0      0        2 
  22  chr22_14204581     ZGre    C    G        0      0        2 
  22  chr22_14204581     ZHar    C    G        0      0        2 
  22  chr22_14204581   Sample    C    G        0      0        2 
  22  chr22_14205053     AAsi    A    C        0      0        2 
  22  chr22_14205053     AKia    A    C        0      0        2 
  22  chr22_14205053     AOna    A    C        0      0        2 
  22  chr22_14205053     ASom    A    C        0      0        2 
  22  chr22_14205053     HCab    A    C        0      0        2 
  22  chr22_14205053     HPrz    A    C        0      0        2 
  22  chr22_14205053     ZBoe    A    C        0      0        2 
  22  chr22_14205053     ZGre    A    C      0.5      1        2 
  22  chr22_14205053     ZHar    A    C        0      0        2 
  22  chr22_14205053   Sample    A    C        0      0        2 
  22  chr22_14216606     AAsi    A    C        0      0        2 
  22  chr22_14216606     AKia    A    C        0      0        2 
  22  chr22_14216606     AOna    A    C        0      0        2 
  22  chr22_14216606     ASom    A    C        0      0        2 
  22  chr22_14216606     HCab    A    C        1      2        2 
  22  chr22_14216606     HPrz    A    C        1      2        2 
  22  chr22_14216606     ZBoe    A    C        0      0        2 
  22  chr22_14216606     ZGre    A    C        0      0        2 
  22  chr22_14216606     ZHar    A    C        0      0        2 
  22  chr22_14216606   Sample    A    C        0      0        2 
  22  chr22_14219234     AAsi    A    C        0      0        2 
  22  chr22_14219234     AKia    A    C        0      0        2 
  22  chr22_14219234     AOna    A    C        0      0        2 
  22  chr22_14219234     ASom    A    C        0      0        2 
  22  chr22_14219234     HCab    A    C        1      2        2 
  22  chr22_14219234     HPrz    A    C        1      2        2 
  22  chr22_14219234     ZBoe    A    C        0      0        2 
  22  chr22_14219234     ZGre    A    C        0      0        2 
  22  chr22_14219234     ZHar    A    C        0      0        2 
  22  chr22_14219234   Sample    A    C        0      0        2 
  22  chr22_14243477     AAsi    G    T        0      0        2 
  22  chr22_14243477     AKia    G    T        0      0        2 
  22  chr22_14243477     AOna    G    T        0      0        2 
  22  chr22_14243477     ASom    G    T      0.5      1        2 
  22  chr22_14243477     HCab    G    T        0      0        2 
  22  chr22_14243477     HPrz    G    T        0      0        2 
  22  chr22_14243477     ZBoe    G    T        0      0        2 
  22  chr22_14243477     ZGre    G    T        0      0        2 
  22  chr22_14243477     ZHar    G    T        0      0        2 
  22  chr22_14243477   Sample    G    T        0      0        2 
  22  chr22_14250466     AAsi    G    C        0      0        2 
  22  chr22_14250466     AKia    G    C        0      0        2 
  22  chr22_14250466     AOna    G    C        0      0        2 
  22  chr22_14250466     ASom    G    C        0      0        2 
  22  chr22_14250466     HCab    G    C        1      2        2 
  22  chr22_14250466     HPrz    G    C        0      0        2 
  22  chr22_14250466     ZBoe    G    C        0      0        2 
  22  chr22_14250466     ZGre    G    C        0      0        2 
  22  chr22_14250466     ZHar    G    C      0.5      1        2 
  22  chr22_14250466   Sample    G    C        0      0        2 
  22  chr22_14267981     AAsi    G    T        0      0        2 
  22  chr22_14267981     AKia    G    T        0      0        2 
  22  chr22_14267981     AOna    G    T        0      0        2 
  22  chr22_14267981     ASom    G    T        0      0        2 
  22  chr22_14267981     HCab    G    T        0      0        2 
  22  chr22_14267981     HPrz    G    T        0      0        2 
  22  chr22_14267981     ZBoe    G    T        0      0        2 
  22  chr22_14267981     ZGre    G    T        0      0        2 
  22  chr22_14267981     ZHar    G    T        1      2        2 
  22  chr22_14267981   Sample    G    T        0      0        2 
  22  chr22_14272170     AAsi    G    C        0      0        2 
  22  chr22_14272170     AKia    G    C        0      0        2 
  22  chr22_14272170     AOna    G    C        0      0        2 
  22  chr22_14272170     ASom    G    C      0.5      1        2 
  22  chr22_14272170     HCab    G    C        0      0        2 
  22  chr22_14272170     HPrz    G    C        0      0        2 
  22  chr22_14272170     ZBoe    G    C        0      0        2 
  22  chr22_14272170     ZGre    G    C        0      0        2 
  22  chr22_14272170     ZHar    G    C        0      0        2 
  22  chr22_14272170   Sample    G    C        0      0        2 
  22  chr22_14299496     AAsi    G    C        1      2        2 
  22  chr22_14299496     AKia    G    C        0      0        2 
  22  chr22_14299496     AOna    G    C        0      0        2 
  22  chr22_14299496     ASom    G    C        1      2        2 
  22  chr22_14299496     HCab    G    C        0      0        2 
  22  chr22_14299496     HPrz    G    C        0      0        2 
  22  chr22_14299496     ZBoe    G    C        0      0        2 
  22  chr22_14299496     ZGre    G    C        0      0        2 
  22  chr22_14299496     ZHar    G    C        0      0        2 
  22  chr22_14299496   Sample    G    C        1      2        2 
  22  chr22_14300690     AAsi    T    G        0      0        2 
  22  chr22_14300690     AKia    T    G        0      0        2 
  22  chr22_14300690     AOna    T    G        0      0        2 
  22  chr22_14300690     ASom    T    G        0      0        2 
  22  chr22_14300690     HCab    T    G        1      2        2 
  22  chr22_14300690     HPrz    T    G        1      2        2 
  22  chr22_14300690     ZBoe    T    G        0      0        2 
  22  chr22_14300690     ZGre    T    G        0      0        2 
  22  chr22_14300690     ZHar    T    G        0      0        2 
  22  chr22_14300690   Sample    T    G        0      0        2 
  22  chr22_14301396     AAsi    G    T        1      2        2 
  22  chr22_14301396     AKia    G    T        0      0        2 
  22  chr22_14301396     AOna    G    T        0      0        2 
  22  chr22_14301396     ASom    G    T      0.5      1        2 
  22  chr22_14301396     HCab    G    T        0      0        2 
  22  chr22_14301396     HPrz    G    T        0      0        2 
  22  chr22_14301396     ZBoe    G    T        0      0        2 
  22  chr22_14301396     ZGre    G    T        0      0        2 
  22  chr22_14301396     ZHar    G    T        0      0        2 
  22  chr22_14301396   Sample    G    T        0      0        2 
  22  chr22_14320059     AAsi    G    C        0      0        2 
  22  chr22_14320059     AKia    G    C        0      0        2 
  22  chr22_14320059     AOna    G    C        0      0        2 
  22  chr22_14320059     ASom    G    C        0      0        2 
  22  chr22_14320059     HCab    G    C        0      0        2 
  22  chr22_14320059     HPrz    G    C        0      0        2 
  22  chr22_14320059     ZBoe    G    C        0      0        2 
  22  chr22_14320059     ZGre    G    C        0      0        2 
  22  chr22_14320059     ZHar    G    C        1      2        2 
  22  chr22_14320059   Sample    G    C        0      0        2 
  22  chr22_14393777     AAsi    T    A        0      0        2 
  22  chr22_14393777     AKia    T    A      0.5      1        2 
  22  chr22_14393777     AOna    T    A      0.5      1        2 
  22  chr22_14393777     ASom    T    A        0      0        2 
  22  chr22_14393777     HCab    T    A        0      0        2 
  22  chr22_14393777     HPrz    T    A        0      0        2 
  22  chr22_14393777     ZBoe    T    A        0      0        2 
  22  chr22_14393777     ZGre    T    A        0      0        2 
  22  chr22_14393777     ZHar    T    A        0      0        2 
  22  chr22_14393777   Sample    T    A        0      0        2 
  22  chr22_14403226     AAsi    G    T        0      0        2 
  22  chr22_14403226     AKia    G    T        0      0        2 
  22  chr22_14403226     AOna    G    T        0      0        2 
  22  chr22_14403226     ASom    G    T        0      0        2 
  22  chr22_14403226     HCab    G    T        0      0        2 
  22  chr22_14403226     HPrz    G    T        0      0        2 
  22  chr22_14403226     ZBoe    G    T        0      0        2 
  22  chr22_14403226     ZGre    G    T        1      2        2 
  22  chr22_14403226     ZHar    G    T        0      0        2 
  22  chr22_14403226   Sample    G    T        0      0        2 
  22  chr22_14425203     AAsi    G    C        0      0        2 
  22  chr22_14425203     AKia    G    C        0      0        2 
  22  chr22_14425203     AOna    G    C      0.5      1        2 
  22  chr22_14425203     ASom    G    C        0      0        2 
  22  chr22_14425203     HCab    G    C        0      0        2 
  22  chr22_14425203     HPrz    G    C        0      0        2 
  22  chr22_14425203     ZBoe    G    C        0      0        2 
  22  chr22_14425203     ZGre    G    C        0      0        2 
  22  chr22_14425203     ZHar    G    C        0      0        2 
  22  chr22_14425203   Sample    G    C        0      0        2 
  22  chr22_14433522     AAsi    G    T        0      0        2 
  22  chr22_14433522     AKia    G    T        0      0        2 
  22  chr22_14433522     AOna    G    T        0      0        2 
  22  chr22_14433522     ASom    G    T        0      0        2 
  22  chr22_14433522     HCab    G    T        1      2        2 
  22  chr22_14433522     HPrz    G    T        1      2        2 
  22  chr22_14433522     ZBoe    G    T        0      0        2 
  22  chr22_14433522     ZGre    G    T        0      0        2 
  22  chr22_14433522     ZHar    G    T        0      0        2 
  22  chr22_14433522   Sample    G    T        0      0        2 
  22  chr22_14434541     AAsi    G    T        0      0        2 
  22  chr22_14434541     AKia    G    T        0      0        2 
  22  chr22_14434541     AOna    G    T        0      0        2 
  22  chr22_14434541     ASom    G    T        0      0        2 
  22  chr22_14434541     HCab    G    T        0      0        2 
  22  chr22_14434541     HPrz    G    T        0      0        2 
  22  chr22_14434541     ZBoe    G    T        0      0        2 
  22  chr22_14434541     ZGre    G    T        0      0        2 
  22  chr22_14434541     ZHar    G    T        1      2        2 
  22  chr22_14434541   Sample    G    T        0      0        2 
  22  chr22_14434593     AAsi    G    T        0      0        2 
  22  chr22_14434593     AKia    G    T        0      0        2 
  22  chr22_14434593     AOna    G    T        0      0        2 
  22  chr22_14434593     ASom    G    T        0      0        2 
  22  chr22_14434593     HCab    G    T        0      0        2 
  22  chr22_14434593     HPrz    G    T        0      0        2 
  22  chr22_14434593     ZBoe    G    T        0      0        2 
  22  chr22_14434593     ZGre    G    T        0      0        2 
  22  chr22_14434593     ZHar    G    T        1      2        2 
  22  chr22_14434593   Sample    G    T        0      0        2 
  22  chr22_14453144     AAsi    G    C        0      0        2 
  22  chr22_14453144     AKia    G    C        0      0        2 
  22  chr22_14453144     AOna    G    C      0.5      1        2 
  22  chr22_14453144     ASom    G    C        0      0        2 
  22  chr22_14453144     HCab    G    C        0      0        2 
  22  chr22_14453144     HPrz    G    C        0      0        2 
  22  chr22_14453144     ZBoe    G    C        0      0        2 
  22  chr22_14453144     ZGre    G    C        0      0        2 
  22  chr22_14453144     ZHar    G    C        0      0        2 
  22  chr22_14453144   Sample    G    C        0      0        2 
  22  chr22_14497155     AAsi    A    T        0      0        2 
  22  chr22_14497155     AKia    A    T        1      2        2 
  22  chr22_14497155     AOna    A    T        0      0        2 
  22  chr22_14497155     ASom    A    T        0      0        2 
  22  chr22_14497155     HCab    A    T        0      0        2 
  22  chr22_14497155     HPrz    A    T        0      0        2 
  22  chr22_14497155     ZBoe    A    T        0      0        2 
  22  chr22_14497155     ZGre    A    T        0      0        2 
  22  chr22_14497155     ZHar    A    T        0      0        2 
  22  chr22_14497155   Sample    A    T        0      0        2 
  22  chr22_14508387     AAsi    A    C        0      0        2 
  22  chr22_14508387     AKia    A    C      0.5      1        2 
  22  chr22_14508387     AOna    A    C        0      0        2 
  22  chr22_14508387     ASom    A    C        0      0        2 
  22  chr22_14508387     HCab    A    C        0      0        2 
  22  chr22_14508387     HPrz    A    C        0      0        2 
  22  chr22_14508387     ZBoe    A    C        0      0        2 
  22  chr22_14508387     ZGre    A    C        0      0        2 
  22  chr22_14508387     ZHar    A    C        0      0        2 
  22  chr22_14508387   Sample    A    C        0      0        2 
  22  chr22_14514355     AAsi    G    T        0      0        2 
  22  chr22_14514355     AKia    G    T        1      2        2 
  22  chr22_14514355     AOna    G    T        1      2        2 
  22  chr22_14514355     ASom    G    T        0      0        2 
  22  chr22_14514355     HCab    G    T        0      0        2 
  22  chr22_14514355     HPrz    G    T        0      0        2 
  22  chr22_14514355     ZBoe    G    T        0      0        2 
  22  chr22_14514355     ZGre    G    T        0      0        2 
  22  chr22_14514355     ZHar    G    T        0      0        2 
  22  chr22_14514355   Sample    G    T        0      0        2 
  22  chr22_14598270     AAsi    A    C        0      0        2 
  22  chr22_14598270     AKia    A    C        1      2        2 
  22  chr22_14598270     AOna    A    C        0      0        2 
  22  chr22_14598270     ASom    A    C        0      0        2 
  22  chr22_14598270     HCab    A    C        0      0        2 
  22  chr22_14598270     HPrz    A    C        0      0        2 
  22  chr22_14598270     ZBoe    A    C        0      0        2 
  22  chr22_14598270     ZGre    A    C        0      0        2 
  22  chr22_14598270     ZHar    A    C        0      0        2 
  22  chr22_14598270   Sample    A    C        0      0        2 
  22  chr22_14598528     AAsi    G    T        0      0        2 
  22  chr22_14598528     AKia    G    T        0      0        2 
  22  chr22_14598528     AOna    G    T        0      0        2 
  22  chr22_14598528     ASom    G    T        0      0        2 
  22  chr22_14598528     HCab    G    T        0      0        2 
  22  chr22_14598528     HPrz    G    T        0      0        2 
  22  chr22_14598528     ZBoe    G    T        0      0        2 
  22  chr22_14598528     ZGre    G    T        0      0        2 
  22  chr22_14598528     ZHar    G    T        1      2        2 
  22  chr22_14598528   Sample    G    T        0      0        2 
  22  chr22_14623305     AAsi    C    G        0      0        2 
  22  chr22_14623305     AKia    C    G        1      2        2 
  22  chr22_14623305     AOna    C    G        1      2        2 
  22  chr22_14623305     ASom    C    G        0      0        2 
  22  chr22_14623305     HCab    C    G        0      0        2 
  22  chr22_14623305     HPrz    C    G        0      0        2 
  22  chr22_14623305     ZBoe    C    G        0      0        2 
  22  chr22_14623305     ZGre    C    G        0      0        2 
  22  chr22_14623305     ZHar    C    G        0      0        2 
  22  chr22_14623305   Sample    C    G        0      0        2 
  22  chr22_14630302     AAsi    G    C        0      0        2 
  22  chr22_14630302     AKia    G    C        0      0        2 
  22  chr22_14630302     AOna    G    C        1      2        2 
  22  chr22_14630302     ASom    G    C        0      0        2 
  22  chr22_14630302     HCab    G    C        0      0        2 
  22  chr22_14630302     HPrz    G    C        0      0        2 
  22  chr22_14630302     ZBoe    G    C        0      0        2 
  22  chr22_14630302     ZGre    G    C        0      0        2 
  22  chr22_14630302     ZHar    G    C        0      0        2 
  22  chr22_14630302   Sample    G    C        0      0        2 
  22  chr22_14667430     AAsi    T    G        0      0        2 
  22  chr22_14667430     AKia    T    G        0      0        2 
  22  chr22_14667430     AOna    T    G        0      0        2 
  22  chr22_14667430     ASom    T    G        0      0        2 
  22  chr22_14667430     HCab    T    G        0      0        2 
  22  chr22_14667430     HPrz    T    G      0.5      1        2 
  22  chr22_14667430     ZBoe    T    G        0      0        2 
  22  chr22_14667430     ZGre    T    G        0      0        2 
  22  chr22_14667430     ZHar    T    G        0      0        2 
  22  chr22_14667430   Sample    T    G        0      0        2 
  22  chr22_14678802     AAsi    C    A        0      0        2 
  22  chr22_14678802     AKia    C    A        0      0        2 
  22  chr22_14678802     AOna    C    A        0      0        2 
  22  chr22_14678802     ASom    C    A        0      0        2 
  22  chr22_14678802     HCab    C    A        0      0        2 
  22  chr22_14678802     HPrz    C    A        0      0        2 
  22  chr22_14678802     ZBoe    C    A        0      0        2 
  22  chr22_14678802     ZGre    C    A        0      0        2 
  22  chr22_14678802     ZHar    C    A        1      2        2 
  22  chr22_14678802   Sample    C    A        0      0        2 
  22  chr22_14698414     AAsi    C    G        0      0        2 
  22  chr22_14698414     AKia    C    G        0      0        2 
  22  chr22_14698414     AOna    C    G        0      0        2 
  22  chr22_14698414     ASom    C    G        0      0        2 
  22  chr22_14698414     HCab    C    G        1      2        2 
  22  chr22_14698414     HPrz    C    G        1      2        2 
  22  chr22_14698414     ZBoe    C    G        0      0        2 
  22  chr22_14698414     ZGre    C    G        0      0        2 
  22  chr22_14698414     ZHar    C    G        0      0        2 
  22  chr22_14698414   Sample    C    G        0      0        2 
  22  chr22_14699775     AAsi    G    T        0      0        2 
  22  chr22_14699775     AKia    G    T        0      0        2 
  22  chr22_14699775     AOna    G    T        0      0        2 
  22  chr22_14699775     ASom    G    T      0.5      1        2 
  22  chr22_14699775     HCab    G    T        0      0        2 
  22  chr22_14699775     HPrz    G    T        0      0        2 
  22  chr22_14699775     ZBoe    G    T        0      0        2 
  22  chr22_14699775     ZGre    G    T        0      0        2 
  22  chr22_14699775     ZHar    G    T        0      0        2 
  22  chr22_14699775   Sample    G    T        0      0        2 
  22  chr22_14709653     AAsi    T    A        0      0        2 
  22  chr22_14709653     AKia    T    A        0      0        2 
  22  chr22_14709653     AOna    T    A        0      0        2 
  22  chr22_14709653     ASom    T    A        0      0        2 
  22  chr22_14709653     HCab    T    A      0.5      1        2 
  22  chr22_14709653     HPrz    T    A        1      2        2 
  22  chr22_14709653     ZBoe    T    A        0      0        2 
  22  chr22_14709653     ZGre    T    A        0      0        2 
  22  chr22_14709653     ZHar    T    A        0      0        2 
  22  chr22_14709653   Sample    T    A        0      0        2 
  22  chr22_14711560     AAsi    A    T        0      0        2 
  22  chr22_14711560     AKia    A    T        0      0        2 
  22  chr22_14711560     AOna    A    T        0      0        2 
  22  chr22_14711560     ASom    A    T        0      0        2 
  22  chr22_14711560     HCab    A    T        0      0        2 
  22  chr22_14711560     HPrz    A    T        0      0        2 
  22  chr22_14711560     ZBoe    A    T      0.5      1        2 
  22  chr22_14711560     ZGre    A    T        0      0        2 
  22  chr22_14711560     ZHar    A    T        0      0        2 
  22  chr22_14711560   Sample    A    T        0      0        2 
  22  chr22_14719299     AAsi    C    G        0      0        2 
  22  chr22_14719299     AKia    C    G        0      0        2 
  22  chr22_14719299     AOna    C    G        0      0        2 
  22  chr22_14719299     ASom    C    G        0      0        2 
  22  chr22_14719299     HCab    C    G        0      0        2 
  22  chr22_14719299     HPrz    C    G        1      2        2 
  22  chr22_14719299     ZBoe    C    G        0      0        2 
  22  chr22_14719299     ZGre    C    G        0      0        2 
  22  chr22_14719299     ZHar    C    G        0      0        2 
  22  chr22_14719299   Sample    C    G        0      0        2 
  22  chr22_14720594     AAsi    C    G        0      0        2 
  22  chr22_14720594     AKia    C    G        0      0        2 
  22  chr22_14720594     AOna    C    G        0      0        2 
  22  chr22_14720594     ASom    C    G        0      0        2 
  22  chr22_14720594     HCab    C    G        0      0        2 
  22  chr22_14720594     HPrz    C    G        1      2        2 
  22  chr22_14720594     ZBoe    C    G        0      0        2 
  22  chr22_14720594     ZGre    C    G        0      0        2 
  22  chr22_14720594     ZHar    C    G        0      0        2 
  22  chr22_14720594   Sample    C    G        0      0        2 
  22  chr22_14732999     AAsi    A    T        0      0        2 
  22  chr22_14732999     AKia    A    T        0      0        2 
  22  chr22_14732999     AOna    A    T        0      0        2 
  22  chr22_14732999     ASom    A    T        0      0        2 
  22  chr22_14732999     HCab    A    T        0      0        2 
  22  chr22_14732999     HPrz    A    T        0      0        2 
  22  chr22_14732999     ZBoe    A    T      0.5      1        2 
  22  chr22_14732999     ZGre    A    T        0      0        2 
  22  chr22_14732999     ZHar    A    T        0      0        2 
  22  chr22_14732999   Sample    A    T        0      0        2 
  22  chr22_14734750     AAsi    A    T        0      0        2 
  22  chr22_14734750     AKia    A    T        0      0        2 
  22  chr22_14734750     AOna    A    T        1      2        2 
  22  chr22_14734750     ASom    A    T        0      0        2 
  22  chr22_14734750     HCab    A    T        0      0        2 
  22  chr22_14734750     HPrz    A    T        0      0        2 
  22  chr22_14734750     ZBoe    A    T        0      0        2 
  22  chr22_14734750     ZGre    A    T        0      0        2 
  22  chr22_14734750     ZHar    A    T        0      0        2 
  22  chr22_14734750   Sample    A    T        0      0        2 
  22  chr22_14804507     AAsi    C    G        0      0        2 
  22  chr22_14804507     AKia    C    G        0      0        2 
  22  chr22_14804507     AOna    C    G        0      0        2 
  22  chr22_14804507     ASom    C    G        0      0        2 
  22  chr22_14804507     HCab    C    G        1      2        2 
  22  chr22_14804507     HPrz    C    G        1      2        2 
  22  chr22_14804507     ZBoe    C    G        0      0        2 
  22  chr22_14804507     ZGre    C    G        0      0        2 
  22  chr22_14804507     ZHar    C    G        0      0        2 
  22  chr22_14804507   Sample    C    G        0      0        2 
  22  chr22_14804735     AAsi    G    C        0      0        2 
  22  chr22_14804735     AKia    G    C        0      0        2 
  22  chr22_14804735     AOna    G    C        0      0        2 
  22  chr22_14804735     ASom    G    C        0      0        2 
  22  chr22_14804735     HCab    G    C      0.5      1        2 
  22  chr22_14804735     HPrz    G    C        1      2        2 
  22  chr22_14804735     ZBoe    G    C        0      0        2 
  22  chr22_14804735     ZGre    G    C        0      0        2 
  22  chr22_14804735     ZHar    G    C        0      0        2 
  22  chr22_14804735   Sample    G    C        0      0        2 
  22  chr22_14851681     AAsi    G    C        0      0        2 
  22  chr22_14851681     AKia    G    C        0      0        2 
  22  chr22_14851681     AOna    G    C        0      0        2 
  22  chr22_14851681     ASom    G    C        0      0        2 
  22  chr22_14851681     HCab    G    C        0      0        2 
  22  chr22_14851681     HPrz    G    C      0.5      1        2 
  22  chr22_14851681     ZBoe    G    C        0      0        2 
  22  chr22_14851681     ZGre    G    C        0      0        2 
  22  chr22_14851681     ZHar    G    C        0      0        2 
  22  chr22_14851681   Sample    G    C        0      0        2 
  22  chr22_14853711     AAsi    T    G        0      0        2 
  22  chr22_14853711     AKia    T    G        0      0        2 
  22  chr22_14853711     AOna    T    G      0.5      1        2 
  22  chr22_14853711     ASom    T    G        0      0        2 
  22  chr22_14853711     HCab    T    G        0      0        2 
  22  chr22_14853711     HPrz    T    G        0      0        2 
  22  chr22_14853711     ZBoe    T    G        0      0        2 
  22  chr22_14853711     ZGre    T    G        0      0        2 
  22  chr22_14853711     ZHar    T    G        0      0        2 
  22  chr22_14853711   Sample    T    G        0      0        2 
  22  chr22_14937106     AAsi    G    T        0      0        2 
  22  chr22_14937106     AKia    G    T        0      0        2 
  22  chr22_14937106     AOna    G    T      0.5      1        2 
  22  chr22_14937106     ASom    G    T        0      0        2 
  22  chr22_14937106     HCab    G    T        0      0        2 
  22  chr22_14937106     HPrz    G    T        0      0        2 
  22  chr22_14937106     ZBoe    G    T        0      0        2 
  22  chr22_14937106     ZGre    G    T        0      0        2 
  22  chr22_14937106     ZHar    G    T        0      0        2 
  22  chr22_14937106   Sample    G    T        0      0        2 
  22  chr22_14989685     AAsi    G    C        0      0        2 
  22  chr22_14989685     AKia    G    C        0      0        2 
  22  chr22_14989685     AOna    G    C        0      0        2 
  22  chr22_14989685     ASom    G    C        1      2        2 
  22  chr22_14989685     HCab    G    C        0      0        2 
  22  chr22_14989685     HPrz    G    C        0      0        2 
  22  chr22_14989685     ZBoe    G    C        0      0        2 
  22  chr22_14989685     ZGre    G    C        0      0        2 
  22  chr22_14989685     ZHar    G    C        0      0        2 
  22  chr22_14989685   Sample    G    C        1      2        2 
  22  chr22_15009475     AAsi    T    G        0      0        2 
  22  chr22_15009475     AKia    T    G        1      2        2 
  22  chr22_15009475     AOna    T    G        0      0        2 
  22  chr22_15009475     ASom    T    G        0      0        2 
  22  chr22_15009475     HCab    T    G        0      0        2 
  22  chr22_15009475     HPrz    T    G        0      0        2 
  22  chr22_15009475     ZBoe    T    G        0      0        2 
  22  chr22_15009475     ZGre    T    G        0      0        2 
  22  chr22_15009475     ZHar    T    G        0      0        2 
  22  chr22_15009475   Sample    T    G        0      0        2 
  22  chr22_15012599     AAsi    C    G        0      0        2 
  22  chr22_15012599     AKia    C    G        0      0        2 
  22  chr22_15012599     AOna    C    G        0      0        2 
  22  chr22_15012599     ASom    C    G        0      0        2 
  22  chr22_15012599     HCab    C    G        1      2        2 
  22  chr22_15012599     HPrz    C    G        1      2        2 
  22  chr22_15012599     ZBoe    C    G        0      0        2 
  22  chr22_15012599     ZGre    C    G        0      0        2 
  22  chr22_15012599     ZHar    C    G        0      0        2 
  22  chr22_15012599   Sample    C    G        0      0        2 
  22  chr22_15018692     AAsi    C    G        0      0        2 
  22  chr22_15018692     AKia    C    G        0      0        2 
  22  chr22_15018692     AOna    C    G        0      0        2 
  22  chr22_15018692     ASom    C    G        0      0        2 
  22  chr22_15018692     HCab    C    G        1      2        2 
  22  chr22_15018692     HPrz    C    G        1      2        2 
  22  chr22_15018692     ZBoe    C    G        0      0        2 
  22  chr22_15018692     ZGre    C    G        0      0        2 
  22  chr22_15018692     ZHar    C    G        0      0        2 
  22  chr22_15018692   Sample    C    G        0      0        2 
  22  chr22_15019483     AAsi    A    C        0      0        2 
  22  chr22_15019483     AKia    A    C        0      0        2 
  22  chr22_15019483     AOna    A    C      0.5      1        2 
  22  chr22_15019483     ASom    A    C        0      0        2 
  22  chr22_15019483     HCab    A    C        0      0        2 
  22  chr22_15019483     HPrz    A    C        0      0        2 
  22  chr22_15019483     ZBoe    A    C        0      0        2 
  22  chr22_15019483     ZGre    A    C        0      0        2 
  22  chr22_15019483     ZHar    A    C        0      0        2 
  22  chr22_15019483   Sample    A    C        0      0        2 
  22  chr22_15065686     AAsi    G    C        0      0        2 
  22  chr22_15065686     AKia    G    C        0      0        2 
  22  chr22_15065686     AOna    G    C      0.5      1        2 
  22  chr22_15065686     ASom    G    C        0      0        2 
  22  chr22_15065686     HCab    G    C        0      0        2 
  22  chr22_15065686     HPrz    G    C        0      0        2 
  22  chr22_15065686     ZBoe    G    C        0      0        2 
  22  chr22_15065686     ZGre    G    C        0      0        2 
  22  chr22_15065686     ZHar    G    C        0      0        2 
  22  chr22_15065686   Sample    G    C        0      0        2 
  22  chr22_15088758     AAsi    T    A        0      0        2 
  22  chr22_15088758     AKia    T    A        0      0        2 
  22  chr22_15088758     AOna    T    A        0      0        2 
  22  chr22_15088758     ASom    T    A        0      0        2 
  22  chr22_15088758     HCab    T    A        0      0        2 
  22  chr22_15088758     HPrz    T    A        0      0        2 
  22  chr22_15088758     ZBoe    T    A        0      0        2 
  22  chr22_15088758     ZGre    T    A        1      2        2 
  22  chr22_15088758     ZHar    T    A        1      2        2 
  22  chr22_15088758   Sample    T    A        0      0        2 
  22  chr22_15098311     AAsi    C    G        0      0        2 
  22  chr22_15098311     AKia    C    G        0      0        2 
  22  chr22_15098311     AOna    C    G        0      0        2 
  22  chr22_15098311     ASom    C    G        0      0        2 
  22  chr22_15098311     HCab    C    G        1      2        2 
  22  chr22_15098311     HPrz    C    G        1      2        2 
  22  chr22_15098311     ZBoe    C    G        0      0        2 
  22  chr22_15098311     ZGre    C    G        0      0        2 
  22  chr22_15098311     ZHar    C    G        0      0        2 
  22  chr22_15098311   Sample    C    G        0      0        2 
  22  chr22_15112867     AAsi    C    G        0      0        2 
  22  chr22_15112867     AKia    C    G        0      0        2 
  22  chr22_15112867     AOna    C    G        0      0        2 
  22  chr22_15112867     ASom    C    G        0      0        2 
  22  chr22_15112867     HCab    C    G        1      2        2 
  22  chr22_15112867     HPrz    C    G        1      2        2 
  22  chr22_15112867     ZBoe    C    G        0      0        2 
  22  chr22_15112867     ZGre    C    G        0      0        2 
  22  chr22_15112867     ZHar    C    G        0      0        2 
  22  chr22_15112867   Sample    C    G        0      0        2 
  22  chr22_15115942     AAsi    G    T        0      0        2 
  22  chr22_15115942     AKia    G    T      0.5      1        2 
  22  chr22_15115942     AOna    G    T        0      0        2 
  22  chr22_15115942     ASom    G    T        0      0        2 
  22  chr22_15115942     HCab    G    T        0      0        2 
  22  chr22_15115942     HPrz    G    T        0      0        2 
  22  chr22_15115942     ZBoe    G    T        0      0        2 
  22  chr22_15115942     ZGre    G    T        0      0        2 
  22  chr22_15115942     ZHar    G    T        0      0        2 
  22  chr22_15115942   Sample    G    T        0      0        2 
  22  chr22_15134398     AAsi    C    A        0      0        2 
  22  chr22_15134398     AKia    C    A        0      0        2 
  22  chr22_15134398     AOna    C    A        0      0        2 
  22  chr22_15134398     ASom    C    A        0      0        2 
  22  chr22_15134398     HCab    C    A        0      0        2 
  22  chr22_15134398     HPrz    C    A        0      0        2 
  22  chr22_15134398     ZBoe    C    A        0      0        2 
  22  chr22_15134398     ZGre    C    A        1      2        2 
  22  chr22_15134398     ZHar    C    A        0      0        2 
  22  chr22_15134398   Sample    C    A        0      0        2 
  22  chr22_15143604     AAsi    T    G        0      0        2 
  22  chr22_15143604     AKia    T    G        0      0        2 
  22  chr22_15143604     AOna    T    G        0      0        2 
  22  chr22_15143604     ASom    T    G        0      0        2 
  22  chr22_15143604     HCab    T    G        1      2        2 
  22  chr22_15143604     HPrz    T    G        1      2        2 
  22  chr22_15143604     ZBoe    T    G        0      0        2 
  22  chr22_15143604     ZGre    T    G        0      0        2 
  22  chr22_15143604     ZHar    T    G        0      0        2 
  22  chr22_15143604   Sample    T    G        0      0        2 
  22  chr22_15153998     AAsi    T    G        0      0        2 
  22  chr22_15153998     AKia    T    G        0      0        2 
  22  chr22_15153998     AOna    T    G        0      0        2 
  22  chr22_15153998     ASom    T    G        0      0        2 
  22  chr22_15153998     HCab    T    G        1      2        2 
  22  chr22_15153998     HPrz    T    G        1      2        2 
  22  chr22_15153998     ZBoe    T    G        0      0        2 
  22  chr22_15153998     ZGre    T    G        0      0        2 
  22  chr22_15153998     ZHar    T    G        0      0        2 
  22  chr22_15153998   Sample    T    G        0      0        2 
  22  chr22_15206298     AAsi    G    C        0      0        2 
  22  chr22_15206298     AKia    G    C        0      0        2 
  22  chr22_15206298     AOna    G    C        0      0        2 
  22  chr22_15206298     ASom    G    C        0      0        2 
  22  chr22_15206298     HCab    G    C      0.5      1        2 
  22  chr22_15206298     HPrz    G    C        0      0        2 
  22  chr22_15206298     ZBoe    G    C        0      0        2 
  22  chr22_15206298     ZGre    G    C        0      0        2 
  22  chr22_15206298     ZHar    G    C        0      0        2 
  22  chr22_15206298   Sample    G    C        0      0        2 
  22  chr22_15207164     AAsi    G    C      0.5      1        2 
  22  chr22_15207164     AKia    G    C        0      0        2 
  22  chr22_15207164     AOna    G    C        0      0        2 
  22  chr22_15207164     ASom    G    C        0      0        2 
  22  chr22_15207164     HCab    G    C        0      0        2 
  22  chr22_15207164     HPrz    G    C        0      0        2 
  22  chr22_15207164     ZBoe    G    C        0      0        2 
  22  chr22_15207164     ZGre    G    C        0      0        2 
  22  chr22_15207164     ZHar    G    C        0      0        2 
  22  chr22_15207164   Sample    G    C        0      0        2 
  22  chr22_15243960     AAsi    C    A        0      0        2 
  22  chr22_15243960     AKia    C    A        0      0        2 
  22  chr22_15243960     AOna    C    A      0.5      1        2 
  22  chr22_15243960     ASom    C    A        0      0        2 
  22  chr22_15243960     HCab    C    A        0      0        2 
  22  chr22_15243960     HPrz    C    A        0      0        2 
  22  chr22_15243960     ZBoe    C    A        0      0        2 
  22  chr22_15243960     ZGre    C    A        0      0        2 
  22  chr22_15243960     ZHar    C    A        0      0        2 
  22  chr22_15243960   Sample    C    A        0      0        2 
  22  chr22_15256126     AAsi    G    T      0.5      1        2 
  22  chr22_15256126     AKia    G    T        0      0        2 
  22  chr22_15256126     AOna    G    T        0      0        2 
  22  chr22_15256126     ASom    G    T        0      0        2 
  22  chr22_15256126     HCab    G    T        0      0        2 
  22  chr22_15256126     HPrz    G    T        0      0        2 
  22  chr22_15256126     ZBoe    G    T        0      0        2 
  22  chr22_15256126     ZGre    G    T        0      0        2 
  22  chr22_15256126     ZHar    G    T        0      0        2 
  22  chr22_15256126   Sample    G    T        0      0        2 
  22  chr22_15283413     AAsi    C    G        0      0        2 
  22  chr22_15283413     AKia    C    G        0      0        2 
  22  chr22_15283413     AOna    C    G        0      0        2 
  22  chr22_15283413     ASom    C    G      0.5      1        2 
  22  chr22_15283413     HCab    C    G        0      0        2 
  22  chr22_15283413     HPrz    C    G        0      0        2 
  22  chr22_15283413     ZBoe    C    G        0      0        2 
  22  chr22_15283413     ZGre    C    G        0      0        2 
  22  chr22_15283413     ZHar    C    G        0      0        2 
  22  chr22_15283413   Sample    C    G        0      0        2 
  22  chr22_15309825     AAsi    A    C      0.5      1        2 
  22  chr22_15309825     AKia    A    C        0      0        2 
  22  chr22_15309825     AOna    A    C        0      0        2 
  22  chr22_15309825     ASom    A    C        0      0        2 
  22  chr22_15309825     HCab    A    C        0      0        2 
  22  chr22_15309825     HPrz    A    C        0      0        2 
  22  chr22_15309825     ZBoe    A    C        0      0        2 
  22  chr22_15309825     ZGre    A    C        0      0        2 
  22  chr22_15309825     ZHar    A    C        0      0        2 
  22  chr22_15309825   Sample    A    C        0      0        2 
  22  chr22_15328098     AAsi    T    A        0      0        2 
  22  chr22_15328098     AKia    T    A        0      0        2 
  22  chr22_15328098     AOna    T    A        0      0        2 
  22  chr22_15328098     ASom    T    A        0      0        2 
  22  chr22_15328098     HCab    T    A        0      0        2 
  22  chr22_15328098     HPrz    T    A        0      0        2 
  22  chr22_15328098     ZBoe    T    A        0      0        2 
  22  chr22_15328098     ZGre    T    A        0      0        2 
  22  chr22_15328098     ZHar    T    A        1      2        2 
  22  chr22_15328098   Sample    T    A        0      0        2 
  22  chr22_15345440     AAsi    A    C        0      0        2 
  22  chr22_15345440     AKia    A    C        0      0        2 
  22  chr22_15345440     AOna    A    C        1      2        2 
  22  chr22_15345440     ASom    A    C        0      0        2 
  22  chr22_15345440     HCab    A    C        0      0        2 
  22  chr22_15345440     HPrz    A    C        0      0        2 
  22  chr22_15345440     ZBoe    A    C        0      0        2 
  22  chr22_15345440     ZGre    A    C        0      0        2 
  22  chr22_15345440     ZHar    A    C        0      0        2 
  22  chr22_15345440   Sample    A    C        0      0        2 
  22  chr22_15374082     AAsi    G    T        0      0        2 
  22  chr22_15374082     AKia    G    T        0      0        2 
  22  chr22_15374082     AOna    G    T        1      2        2 
  22  chr22_15374082     ASom    G    T        0      0        2 
  22  chr22_15374082     HCab    G    T        0      0        2 
  22  chr22_15374082     HPrz    G    T        0      0        2 
  22  chr22_15374082     ZBoe    G    T        0      0        2 
  22  chr22_15374082     ZGre    G    T        0      0        2 
  22  chr22_15374082     ZHar    G    T        0      0        2 
  22  chr22_15374082   Sample    G    T        0      0        2 
  22  chr22_15380844     AAsi    C    A      0.5      1        2 
  22  chr22_15380844     AKia    C    A        0      0        2 
  22  chr22_15380844     AOna    C    A        0      0        2 
  22  chr22_15380844     ASom    C    A        0      0        2 
  22  chr22_15380844     HCab    C    A        0      0        2 
  22  chr22_15380844     HPrz    C    A        0      0        2 
  22  chr22_15380844     ZBoe    C    A        0      0        2 
  22  chr22_15380844     ZGre    C    A        0      0        2 
  22  chr22_15380844     ZHar    C    A        0      0        2 
  22  chr22_15380844   Sample    C    A        1      2        2 
  22  chr22_15382019     AAsi    C    G        0      0        2 
  22  chr22_15382019     AKia    C    G        0      0        2 
  22  chr22_15382019     AOna    C    G        1      2        2 
  22  chr22_15382019     ASom    C    G        0      0        2 
  22  chr22_15382019     HCab    C    G        0      0        2 
  22  chr22_15382019     HPrz    C    G        0      0        2 
  22  chr22_15382019     ZBoe    C    G        0      0        2 
  22  chr22_15382019     ZGre    C    G        0      0        2 
  22  chr22_15382019     ZHar    C    G        0      0        2 
  22  chr22_15382019   Sample    C    G        0      0        2 
  22  chr22_15412856     AAsi    T    G        0      0        2 
  22  chr22_15412856     AKia    T    G        0      0        2 
  22  chr22_15412856     AOna    T    G        0      0        2 
  22  chr22_15412856     ASom    T    G        0      0        2 
  22  chr22_15412856     HCab    T    G        1      2        2 
  22  chr22_15412856     HPrz    T    G        1      2        2 
  22  chr22_15412856     ZBoe    T    G        0      0        2 
  22  chr22_15412856     ZGre    T    G        0      0        2 
  22  chr22_15412856     ZHar    T    G        0      0        2 
  22  chr22_15412856   Sample    T    G        0      0        2 
  22  chr22_15446666     AAsi    C    A        0      0        2 
  22  chr22_15446666     AKia    C    A        0      0        2 
  22  chr22_15446666     AOna    C    A        0      0        2 
  22  chr22_15446666     ASom    C    A        0      0        2 
  22  chr22_15446666     HCab    C    A        1      2        2 
  22  chr22_15446666     HPrz    C    A        1      2        2 
  22  chr22_15446666     ZBoe    C    A        0      0        2 
  22  chr22_15446666     ZGre    C    A        0      0        2 
  22  chr22_15446666     ZHar    C    A        0      0        2 
  22  chr22_15446666   Sample    C    A        0      0        2 
  22  chr22_15462137     AAsi    A    C        0      0        2 
  22  chr22_15462137     AKia    A    C        0      0        2 
  22  chr22_15462137     AOna    A    C        0      0        2 
  22  chr22_15462137     ASom    A    C        0      0        2 
  22  chr22_15462137     HCab    A    C        0      0        2 
  22  chr22_15462137     HPrz    A    C        0      0        2 
  22  chr22_15462137     ZBoe    A    C        1      2        2 
  22  chr22_15462137     ZGre    A    C        0      0        2 
  22  chr22_15462137     ZHar    A    C        0      0        2 
  22  chr22_15462137   Sample    A    C        0      0        2 
  22  chr22_15473870     AAsi    C    A        0      0        2 
  22  chr22_15473870     AKia    C    A        0      0        2 
  22  chr22_15473870     AOna    C    A        0      0        2 
  22  chr22_15473870     ASom    C    A        0      0        2 
  22  chr22_15473870     HCab    C    A      0.5      1        2 
  22  chr22_15473870     HPrz    C    A        0      0        2 
  22  chr22_15473870     ZBoe    C    A        0      0        2 
  22  chr22_15473870     ZGre    C    A        0      0        2 
  22  chr22_15473870     ZHar    C    A        0      0        2 
  22  chr22_15473870   Sample    C    A        0      0        2 
  22  chr22_15489910     AAsi    C    G        0      0        2 
  22  chr22_15489910     AKia    C    G        0      0        2 
  22  chr22_15489910     AOna    C    G        0      0        2 
  22  chr22_15489910     ASom    C    G        0      0        2 
  22  chr22_15489910     HCab    C    G        1      2        2 
  22  chr22_15489910     HPrz    C    G        1      2        2 
  22  chr22_15489910     ZBoe    C    G        0      0        2 
  22  chr22_15489910     ZGre    C    G        0      0        2 
  22  chr22_15489910     ZHar    C    G        0      0        2 
  22  chr22_15489910   Sample    C    G        0      0        2 
  22  chr22_15494253     AAsi    G    T        0      0        2 
  22  chr22_15494253     AKia    G    T        0      0        2 
  22  chr22_15494253     AOna    G    T      0.5      1        2 
  22  chr22_15494253     ASom    G    T        0      0        2 
  22  chr22_15494253     HCab    G    T        0      0        2 
  22  chr22_15494253     HPrz    G    T        0      0        2 
  22  chr22_15494253     ZBoe    G    T        0      0        2 
  22  chr22_15494253     ZGre    G    T        0      0        2 
  22  chr22_15494253     ZHar    G    T        0      0        2 
  22  chr22_15494253   Sample    G    T        0      0        2 
  22  chr22_15499728     AAsi    C    G        0      0        2 
  22  chr22_15499728     AKia    C    G        0      0        2 
  22  chr22_15499728     AOna    C    G        1      2        2 
  22  chr22_15499728     ASom    C    G        0      0        2 
  22  chr22_15499728     HCab    C    G        0      0        2 
  22  chr22_15499728     HPrz    C    G        0      0        2 
  22  chr22_15499728     ZBoe    C    G        0      0        2 
  22  chr22_15499728     ZGre    C    G        0      0        2 
  22  chr22_15499728     ZHar    C    G        0      0        2 
  22  chr22_15499728   Sample    C    G        0      0        2 
  22  chr22_15500917     AAsi    C    A        0      0        2 
  22  chr22_15500917     AKia    C    A        0      0        2 
  22  chr22_15500917     AOna    C    A        0      0        2 
  22  chr22_15500917     ASom    C    A        0      0        2 
  22  chr22_15500917     HCab    C    A        0      0        2 
  22  chr22_15500917     HPrz    C    A        0      0        2 
  22  chr22_15500917     ZBoe    C    A        0      0        2 
  22  chr22_15500917     ZGre    C    A        1      2        2 
  22  chr22_15500917     ZHar    C    A        0      0        2 
  22  chr22_15500917   Sample    C    A        0      0        2 
  22  chr22_15503101     AAsi    C    G        0      0        2 
  22  chr22_15503101     AKia    C    G        0      0        2 
  22  chr22_15503101     AOna    C    G        0      0        2 
  22  chr22_15503101     ASom    C    G        0      0        2 
  22  chr22_15503101     HCab    C    G        0      0        2 
  22  chr22_15503101     HPrz    C    G        0      0        2 
  22  chr22_15503101     ZBoe    C    G        0      0        2 
  22  chr22_15503101     ZGre    C    G        1      2        2 
  22  chr22_15503101     ZHar    C    G        0      0        2 
  22  chr22_15503101   Sample    C    G        0      0        2 
  22  chr22_15587397     AAsi    A    C        0      0        2 
  22  chr22_15587397     AKia    A    C        0      0        2 
  22  chr22_15587397     AOna    A    C        0      0        2 
  22  chr22_15587397     ASom    A    C        1      2        2 
  22  chr22_15587397     HCab    A    C        0      0        2 
  22  chr22_15587397     HPrz    A    C        0      0        2 
  22  chr22_15587397     ZBoe    A    C        0      0        2 
  22  chr22_15587397     ZGre    A    C        0      0        2 
  22  chr22_15587397     ZHar    A    C        0      0        2 
  22  chr22_15587397   Sample    A    C        0      0        2 
  22  chr22_15603994     AAsi    G    T      0.5      1        2 
  22  chr22_15603994     AKia    G    T        0      0        2 
  22  chr22_15603994     AOna    G    T        0      0        2 
  22  chr22_15603994     ASom    G    T        0      0        2 
  22  chr22_15603994     HCab    G    T        0      0        2 
  22  chr22_15603994     HPrz    G    T        0      0        2 
  22  chr22_15603994     ZBoe    G    T        0      0        2 
  22  chr22_15603994     ZGre    G    T        0      0        2 
  22  chr22_15603994     ZHar    G    T        0      0        2 
  22  chr22_15603994   Sample    G    T        0      0        2 
  22  chr22_15619628     AAsi    A    T        0      0        2 
  22  chr22_15619628     AKia    A    T        0      0        2 
  22  chr22_15619628     AOna    A    T        0      0        2 
  22  chr22_15619628     ASom    A    T        0      0        2 
  22  chr22_15619628     HCab    A    T        1      2        2 
  22  chr22_15619628     HPrz    A    T        1      2        2 
  22  chr22_15619628     ZBoe    A    T        0      0        2 
  22  chr22_15619628     ZGre    A    T        0      0        2 
  22  chr22_15619628     ZHar    A    T        0      0        2 
  22  chr22_15619628   Sample    A    T        0      0        2 
  22  chr22_15634493     AAsi    C    A        0      0        2 
  22  chr22_15634493     AKia    C    A        0      0        2 
  22  chr22_15634493     AOna    C    A        0      0        2 
  22  chr22_15634493     ASom    C    A        0      0        2 
  22  chr22_15634493     HCab    C    A        0      0        2 
  22  chr22_15634493     HPrz    C    A        0      0        2 
  22  chr22_15634493     ZBoe    C    A      0.5      1        2 
  22  chr22_15634493     ZGre    C    A        0      0        2 
  22  chr22_15634493     ZHar    C    A        0      0        2 
  22  chr22_15634493   Sample    C    A        0      0        2 
  22  chr22_15649586     AAsi    G    C        0      0        2 
  22  chr22_15649586     AKia    G    C        0      0        2 
  22  chr22_15649586     AOna    G    C      0.5      1        2 
  22  chr22_15649586     ASom    G    C        0      0        2 
  22  chr22_15649586     HCab    G    C        0      0        2 
  22  chr22_15649586     HPrz    G    C        0      0        2 
  22  chr22_15649586     ZBoe    G    C        0      0        2 
  22  chr22_15649586     ZGre    G    C        0      0        2 
  22  chr22_15649586     ZHar    G    C        0      0        2 
  22  chr22_15649586   Sample    G    C        0      0        2 
  22  chr22_15651407     AAsi    C    A        0      0        2 
  22  chr22_15651407     AKia    C    A        0      0        2 
  22  chr22_15651407     AOna    C    A        0      0        2 
  22  chr22_15651407     ASom    C    A        0      0        2 
  22  chr22_15651407     HCab    C    A        0      0        2 
  22  chr22_15651407     HPrz    C    A        0      0        2 
  22  chr22_15651407     ZBoe    C    A        0      0        2 
  22  chr22_15651407     ZGre    C    A        0      0        2 
  22  chr22_15651407     ZHar    C    A      0.5      1        2 
  22  chr22_15651407   Sample    C    A        0      0        2 
  22  chr22_15655332     AAsi    A    C      0.5      1        2 
  22  chr22_15655332     AKia    A    C        0      0        2 
  22  chr22_15655332     AOna    A    C        0      0        2 
  22  chr22_15655332     ASom    A    C        0      0        2 
  22  chr22_15655332     HCab    A    C        0      0        2 
  22  chr22_15655332     HPrz    A    C        0      0        2 
  22  chr22_15655332     ZBoe    A    C        0      0        2 
  22  chr22_15655332     ZGre    A    C        0      0        2 
  22  chr22_15655332     ZHar    A    C        0      0        2 
  22  chr22_15655332   Sample    A    C        0      0        2 
  22  chr22_15681163     AAsi    A    C        0      0        2 
  22  chr22_15681163     AKia    A    C        0      0        2 
  22  chr22_15681163     AOna    A    C        0      0        2 
  22  chr22_15681163     ASom    A    C        0      0        2 
  22  chr22_15681163     HCab    A    C      0.5      1        2 
  22  chr22_15681163     HPrz    A    C        0      0        2 
  22  chr22_15681163     ZBoe    A    C        0      0        2 
  22  chr22_15681163     ZGre    A    C        0      0        2 
  22  chr22_15681163     ZHar    A    C        0      0        2 
  22  chr22_15681163   Sample    A    C        0      0        2 
  22  chr22_15697357     AAsi    C    A        0      0        2 
  22  chr22_15697357     AKia    C    A        0      0        2 
  22  chr22_15697357     AOna    C    A        0      0        2 
  22  chr22_15697357     ASom    C    A        0      0        2 
  22  chr22_15697357     HCab    C    A        0      0        2 
  22  chr22_15697357     HPrz    C    A        0      0        2 
  22  chr22_15697357     ZBoe    C    A        0      0        2 
  22  chr22_15697357     ZGre    C    A        0      0        2 
  22  chr22_15697357     ZHar    C    A      0.5      1        2 
  22  chr22_15697357   Sample    C    A        0      0        2 
  22  chr22_15697974     AAsi    T    G        0      0        2 
  22  chr22_15697974     AKia    T    G        0      0        2 
  22  chr22_15697974     AOna    T    G        0      0        2 
  22  chr22_15697974     ASom    T    G      0.5      1        2 
  22  chr22_15697974     HCab    T    G        0      0        2 
  22  chr22_15697974     HPrz    T    G        0      0        2 
  22  chr22_15697974     ZBoe    T    G        0      0        2 
  22  chr22_15697974     ZGre    T    G        0      0        2 
  22  chr22_15697974     ZHar    T    G        0      0        2 
  22  chr22_15697974   Sample    T    G        0      0        2 
  22  chr22_15700210     AAsi    T    G        0      0        2 
  22  chr22_15700210     AKia    T    G        0      0        2 
  22  chr22_15700210     AOna    T    G        0      0        2 
  22  chr22_15700210     ASom    T    G        0      0        2 
  22  chr22_15700210     HCab    T    G        0      0        2 
  22  chr22_15700210     HPrz    T    G        0      0        2 
  22  chr22_15700210     ZBoe    T    G        0      0        2 
  22  chr22_15700210     ZGre    T    G        0      0        2 
  22  chr22_15700210     ZHar    T    G      0.5      1        2 
  22  chr22_15700210   Sample    T    G        0      0        2 
  22  chr22_15700855     AAsi    A    T        0      0        2 
  22  chr22_15700855     AKia    A    T        0      0        2 
  22  chr22_15700855     AOna    A    T        0      0        2 
  22  chr22_15700855     ASom    A    T      0.5      1        2 
  22  chr22_15700855     HCab    A    T        0      0        2 
  22  chr22_15700855     HPrz    A    T        0      0        2 
  22  chr22_15700855     ZBoe    A    T        0      0        2 
  22  chr22_15700855     ZGre    A    T        0      0        2 
  22  chr22_15700855     ZHar    A    T        0      0        2 
  22  chr22_15700855   Sample    A    T        0      0        2 
  22  chr22_15701053     AAsi    A    T        0      0        2 
  22  chr22_15701053     AKia    A    T        0      0        2 
  22  chr22_15701053     AOna    A    T      0.5      1        2 
  22  chr22_15701053     ASom    A    T        0      0        2 
  22  chr22_15701053     HCab    A    T        0      0        2 
  22  chr22_15701053     HPrz    A    T        0      0        2 
  22  chr22_15701053     ZBoe    A    T        0      0        2 
  22  chr22_15701053     ZGre    A    T        0      0        2 
  22  chr22_15701053     ZHar    A    T        0      0        2 
  22  chr22_15701053   Sample    A    T        0      0        2 
  22  chr22_15704115     AAsi    T    G        0      0        2 
  22  chr22_15704115     AKia    T    G        0      0        2 
  22  chr22_15704115     AOna    T    G        0      0        2 
  22  chr22_15704115     ASom    T    G        0      0        2 
  22  chr22_15704115     HCab    T    G        1      2        2 
  22  chr22_15704115     HPrz    T    G        1      2        2 
  22  chr22_15704115     ZBoe    T    G        0      0        2 
  22  chr22_15704115     ZGre    T    G        0      0        2 
  22  chr22_15704115     ZHar    T    G        0      0        2 
  22  chr22_15704115   Sample    T    G        0      0        2 
  22  chr22_15715000     AAsi    C    A        0      0        2 
  22  chr22_15715000     AKia    C    A        1      2        2 
  22  chr22_15715000     AOna    C    A        1      2        2 
  22  chr22_15715000     ASom    C    A        0      0        2 
  22  chr22_15715000     HCab    C    A        0      0        2 
  22  chr22_15715000     HPrz    C    A        0      0        2 
  22  chr22_15715000     ZBoe    C    A        0      0        2 
  22  chr22_15715000     ZGre    C    A        0      0        2 
  22  chr22_15715000     ZHar    C    A        0      0        2 
  22  chr22_15715000   Sample    C    A        0      0        2 
  22  chr22_15723717     AAsi    C    G        0      0        2 
  22  chr22_15723717     AKia    C    G        0      0        2 
  22  chr22_15723717     AOna    C    G        0      0        2 
  22  chr22_15723717     ASom    C    G        0      0        2 
  22  chr22_15723717     HCab    C    G        1      2        2 
  22  chr22_15723717     HPrz    C    G        1      2        2 
  22  chr22_15723717     ZBoe    C    G        0      0        2 
  22  chr22_15723717     ZGre    C    G        0      0        2 
  22  chr22_15723717     ZHar    C    G        0      0        2 
  22  chr22_15723717   Sample    C    G        0      0        2 
  22  chr22_15758039     AAsi    C    G        0      0        2 
  22  chr22_15758039     AKia    C    G        0      0        2 
  22  chr22_15758039     AOna    C    G        0      0        2 
  22  chr22_15758039     ASom    C    G        0      0        2 
  22  chr22_15758039     HCab    C    G        1      2        2 
  22  chr22_15758039     HPrz    C    G        1      2        2 
  22  chr22_15758039     ZBoe    C    G        0      0        2 
  22  chr22_15758039     ZGre    C    G        0      0        2 
  22  chr22_15758039     ZHar    C    G        0      0        2 
  22  chr22_15758039   Sample    C    G        0      0        2 
  22  chr22_15823714     AAsi    C    G        0      0        2 
  22  chr22_15823714     AKia    C    G        0      0        2 
  22  chr22_15823714     AOna    C    G        0      0        2 
  22  chr22_15823714     ASom    C    G        0      0        2 
  22  chr22_15823714     HCab    C    G        0      0        2 
  22  chr22_15823714     HPrz    C    G        0      0        2 
  22  chr22_15823714     ZBoe    C    G        1      2        2 
  22  chr22_15823714     ZGre    C    G        0      0        2 
  22  chr22_15823714     ZHar    C    G        0      0        2 
  22  chr22_15823714   Sample    C    G        0      0        2 
  22  chr22_15849147     AAsi    G    C        0      0        2 
  22  chr22_15849147     AKia    G    C        0      0        2 
  22  chr22_15849147     AOna    G    C        0      0        2 
  22  chr22_15849147     ASom    G    C        0      0        2 
  22  chr22_15849147     HCab    G    C      0.5      1        2 
  22  chr22_15849147     HPrz    G    C        0      0        2 
  22  chr22_15849147     ZBoe    G    C        0      0        2 
  22  chr22_15849147     ZGre    G    C        0      0        2 
  22  chr22_15849147     ZHar    G    C        0      0        2 
  22  chr22_15849147   Sample    G    C        0      0        2 
  22  chr22_15893915     AAsi    G    T        0      0        2 
  22  chr22_15893915     AKia    G    T        0      0        2 
  22  chr22_15893915     AOna    G    T        0      0        2 
  22  chr22_15893915     ASom    G    T        0      0        2 
  22  chr22_15893915     HCab    G    T        0      0        2 
  22  chr22_15893915     HPrz    G    T        0      0        2 
  22  chr22_15893915     ZBoe    G    T        0      0        2 
  22  chr22_15893915     ZGre    G    T        1      2        2 
  22  chr22_15893915     ZHar    G    T        0      0        2 
  22  chr22_15893915   Sample    G    T        0      0        2 
  22  chr22_15902558     AAsi    G    C        0      0        2 
  22  chr22_15902558     AKia    G    C        0      0        2 
  22  chr22_15902558     AOna    G    C        0      0        2 
  22  chr22_15902558     ASom    G    C        0      0        2 
  22  chr22_15902558     HCab    G    C        1      2        2 
  22  chr22_15902558     HPrz    G    C        1      2        2 
  22  chr22_15902558     ZBoe    G    C        0      0        2 
  22  chr22_15902558     ZGre    G    C        0      0        2 
  22  chr22_15902558     ZHar    G    C        0      0        2 
  22  chr22_15902558   Sample    G    C        0      0        2 
  22  chr22_15908026     AAsi    C    G        0      0        2 
  22  chr22_15908026     AKia    C    G      0.5      1        2 
  22  chr22_15908026     AOna    C    G        0      0        2 
  22  chr22_15908026     ASom    C    G        0      0        2 
  22  chr22_15908026     HCab    C    G        0      0        2 
  22  chr22_15908026     HPrz    C    G        0      0        2 
  22  chr22_15908026     ZBoe    C    G        0      0        2 
  22  chr22_15908026     ZGre    C    G        0      0        2 
  22  chr22_15908026     ZHar    C    G        0      0        2 
  22  chr22_15908026   Sample    C    G        0      0        2 
  22  chr22_15916950     AAsi    G    T        0      0        2 
  22  chr22_15916950     AKia    G    T      0.5      1        2 
  22  chr22_15916950     AOna    G    T      0.5      1        2 
  22  chr22_15916950     ASom    G    T        0      0        2 
  22  chr22_15916950     HCab    G    T        0      0        2 
  22  chr22_15916950     HPrz    G    T        0      0        2 
  22  chr22_15916950     ZBoe    G    T        0      0        2 
  22  chr22_15916950     ZGre    G    T        0      0        2 
  22  chr22_15916950     ZHar    G    T        0      0        2 
  22  chr22_15916950   Sample    G    T        0      0        2 
  22  chr22_15929793     AAsi    A    C        0      0        2 
  22  chr22_15929793     AKia    A    C        0      0        2 
  22  chr22_15929793     AOna    A    C        0      0        2 
  22  chr22_15929793     ASom    A    C        0      0        2 
  22  chr22_15929793     HCab    A    C        0      0        2 
  22  chr22_15929793     HPrz    A    C        0      0        2 
  22  chr22_15929793     ZBoe    A    C        0      0        2 
  22  chr22_15929793     ZGre    A    C        0      0        2 
  22  chr22_15929793     ZHar    A    C      0.5      1        2 
  22  chr22_15929793   Sample    A    C        0      0        2 
  22  chr22_15943977     AAsi    G    T        0      0        2 
  22  chr22_15943977     AKia    G    T        0      0        2 
  22  chr22_15943977     AOna    G    T        0      0        2 
  22  chr22_15943977     ASom    G    T        0      0        2 
  22  chr22_15943977     HCab    G    T      0.5      1        2 
  22  chr22_15943977     HPrz    G    T        0      0        2 
  22  chr22_15943977     ZBoe    G    T        0      0        2 
  22  chr22_15943977     ZGre    G    T        0      0        2 
  22  chr22_15943977     ZHar    G    T        0      0        2 
  22  chr22_15943977   Sample    G    T        0      0        2 
  22  chr22_15947653     AAsi    C    G        0      0        2 
  22  chr22_15947653     AKia    C    G        0      0        2 
  22  chr22_15947653     AOna    C    G        0      0        2 
  22  chr22_15947653     ASom    C    G      0.5      1        2 
  22  chr22_15947653     HCab    C    G        0      0        2 
  22  chr22_15947653     HPrz    C    G        0      0        2 
  22  chr22_15947653     ZBoe    C    G        0      0        2 
  22  chr22_15947653     ZGre    C    G        0      0        2 
  22  chr22_15947653     ZHar    C    G        0      0        2 
  22  chr22_15947653   Sample    C    G        0      0        2 
  22  chr22_15959319     AAsi    T    G        0      0        2 
  22  chr22_15959319     AKia    T    G        0      0        2 
  22  chr22_15959319     AOna    T    G        0      0        2 
  22  chr22_15959319     ASom    T    G        0      0        2 
  22  chr22_15959319     HCab    T    G        1      2        2 
  22  chr22_15959319     HPrz    T    G        1      2        2 
  22  chr22_15959319     ZBoe    T    G        0      0        2 
  22  chr22_15959319     ZGre    T    G        0      0        2 
  22  chr22_15959319     ZHar    T    G        0      0        2 
  22  chr22_15959319   Sample    T    G        0      0        2 
  22  chr22_15960139     AAsi    C    A        0      0        2 
  22  chr22_15960139     AKia    C    A        0      0        2 
  22  chr22_15960139     AOna    C    A      0.5      1        2 
  22  chr22_15960139     ASom    C    A        0      0        2 
  22  chr22_15960139     HCab    C    A        0      0        2 
  22  chr22_15960139     HPrz    C    A        0      0        2 
  22  chr22_15960139     ZBoe    C    A        0      0        2 
  22  chr22_15960139     ZGre    C    A        0      0        2 
  22  chr22_15960139     ZHar    C    A        0      0        2 
  22  chr22_15960139   Sample    C    A        0      0        2 
  22  chr22_15965537     AAsi    A    C        0      0        2 
  22  chr22_15965537     AKia    A    C        0      0        2 
  22  chr22_15965537     AOna    A    C        0      0        2 
  22  chr22_15965537     ASom    A    C        0      0        2 
  22  chr22_15965537     HCab    A    C        1      2        2 
  22  chr22_15965537     HPrz    A    C        1      2        2 
  22  chr22_15965537     ZBoe    A    C        0      0        2 
  22  chr22_15965537     ZGre    A    C        0      0        2 
  22  chr22_15965537     ZHar    A    C        0      0        2 
  22  chr22_15965537   Sample    A    C        0      0        2 
  22  chr22_15972428     AAsi    C    A        0      0        2 
  22  chr22_15972428     AKia    C    A        0      0        2 
  22  chr22_15972428     AOna    C    A        0      0        2 
  22  chr22_15972428     ASom    C    A        0      0        2 
  22  chr22_15972428     HCab    C    A        1      2        2 
  22  chr22_15972428     HPrz    C    A        1      2        2 
  22  chr22_15972428     ZBoe    C    A        0      0        2 
  22  chr22_15972428     ZGre    C    A        0      0        2 
  22  chr22_15972428     ZHar    C    A        0      0        2 
  22  chr22_15972428   Sample    C    A        0      0        2 
  22  chr22_15981592     AAsi    G    C        0      0        2 
  22  chr22_15981592     AKia    G    C        0      0        2 
  22  chr22_15981592     AOna    G    C      0.5      1        2 
  22  chr22_15981592     ASom    G    C        0      0        2 
  22  chr22_15981592     HCab    G    C        0      0        2 
  22  chr22_15981592     HPrz    G    C        0      0        2 
  22  chr22_15981592     ZBoe    G    C        0      0        2 
  22  chr22_15981592     ZGre    G    C        0      0        2 
  22  chr22_15981592     ZHar    G    C        0      0        2 
  22  chr22_15981592   Sample    G    C        0      0        2 
  22  chr22_15992832     AAsi    A    T      0.5      1        2 
  22  chr22_15992832     AKia    A    T        0      0        2 
  22  chr22_15992832     AOna    A    T        0      0        2 
  22  chr22_15992832     ASom    A    T      0.5      1        2 
  22  chr22_15992832     HCab    A    T        0      0        2 
  22  chr22_15992832     HPrz    A    T        0      0        2 
  22  chr22_15992832     ZBoe    A    T        0      0        2 
  22  chr22_15992832     ZGre    A    T        0      0        2 
  22  chr22_15992832     ZHar    A    T        0      0        2 
  22  chr22_15992832   Sample    A    T        0      0        2 
  22  chr22_16026716     AAsi    T    A        0      0        2 
  22  chr22_16026716     AKia    T    A        0      0        2 
  22  chr22_16026716     AOna    T    A      0.5      1        2 
  22  chr22_16026716     ASom    T    A        0      0        2 
  22  chr22_16026716     HCab    T    A        0      0        2 
  22  chr22_16026716     HPrz    T    A        0      0        2 
  22  chr22_16026716     ZBoe    T    A        0      0        2 
  22  chr22_16026716     ZGre    T    A        0      0        2 
  22  chr22_16026716     ZHar    T    A        0      0        2 
  22  chr22_16026716   Sample    T    A        0      0        2 
  22  chr22_16038488     AAsi    T    G        0      0        2 
  22  chr22_16038488     AKia    T    G        0      0        2 
  22  chr22_16038488     AOna    T    G        0      0        2 
  22  chr22_16038488     ASom    T    G        0      0        2 
  22  chr22_16038488     HCab    T    G        0      0        2 
  22  chr22_16038488     HPrz    T    G      0.5      1        2 
  22  chr22_16038488     ZBoe    T    G        0      0        2 
  22  chr22_16038488     ZGre    T    G        0      0        2 
  22  chr22_16038488     ZHar    T    G        0      0        2 
  22  chr22_16038488   Sample    T    G        0      0        2 
  22  chr22_16049694     AAsi    A    C        0      0        2 
  22  chr22_16049694     AKia    A    C        0      0        2 
  22  chr22_16049694     AOna    A    C        0      0        2 
  22  chr22_16049694     ASom    A    C        0      0        2 
  22  chr22_16049694     HCab    A    C        1      2        2 
  22  chr22_16049694     HPrz    A    C        1      2        2 
  22  chr22_16049694     ZBoe    A    C        0      0        2 
  22  chr22_16049694     ZGre    A    C        0      0        2 
  22  chr22_16049694     ZHar    A    C        0      0        2 
  22  chr22_16049694   Sample    A    C        0      0        2 
  22  chr22_16052537     AAsi    G    C        0      0        2 
  22  chr22_16052537     AKia    G    C        0      0        2 
  22  chr22_16052537     AOna    G    C        0      0        2 
  22  chr22_16052537     ASom    G    C        0      0        2 
  22  chr22_16052537     HCab    G    C        0      0        2 
  22  chr22_16052537     HPrz    G    C        0      0        2 
  22  chr22_16052537     ZBoe    G    C        0      0        2 
  22  chr22_16052537     ZGre    G    C        0      0        2 
  22  chr22_16052537     ZHar    G    C        1      2        2 
  22  chr22_16052537   Sample    G    C        0      0        2 
  22  chr22_16085528     AAsi    C    A        0      0        2 
  22  chr22_16085528     AKia    C    A        0      0        2 
  22  chr22_16085528     AOna    C    A      0.5      1        2 
  22  chr22_16085528     ASom    C    A        0      0        2 
  22  chr22_16085528     HCab    C    A        0      0        2 
  22  chr22_16085528     HPrz    C    A        0      0        2 
  22  chr22_16085528     ZBoe    C    A        0      0        2 
  22  chr22_16085528     ZGre    C    A        0      0        2 
  22  chr22_16085528     ZHar    C    A        0      0        2 
  22  chr22_16085528   Sample    C    A        0      0        2 
  22  chr22_16093320     AAsi    C    G        0      0        2 
  22  chr22_16093320     AKia    C    G        0      0        2 
  22  chr22_16093320     AOna    C    G        0      0        2 
  22  chr22_16093320     ASom    C    G        0      0        2 
  22  chr22_16093320     HCab    C    G        1      2        2 
  22  chr22_16093320     HPrz    C    G        1      2        2 
  22  chr22_16093320     ZBoe    C    G        0      0        2 
  22  chr22_16093320     ZGre    C    G        0      0        2 
  22  chr22_16093320     ZHar    C    G        0      0        2 
  22  chr22_16093320   Sample    C    G        0      0        2 
  22  chr22_16105292     AAsi    A    C        0      0        2 
  22  chr22_16105292     AKia    A    C        0      0        2 
  22  chr22_16105292     AOna    A    C        0      0        2 
  22  chr22_16105292     ASom    A    C        0      0        2 
  22  chr22_16105292     HCab    A    C        1      2        2 
  22  chr22_16105292     HPrz    A    C        1      2        2 
  22  chr22_16105292     ZBoe    A    C        0      0        2 
  22  chr22_16105292     ZGre    A    C        0      0        2 
  22  chr22_16105292     ZHar    A    C        0      0        2 
  22  chr22_16105292   Sample    A    C        0      0        2 
  22  chr22_16107095     AAsi    T    G        0      0        2 
  22  chr22_16107095     AKia    T    G        0      0        2 
  22  chr22_16107095     AOna    T    G        0      0        2 
  22  chr22_16107095     ASom    T    G        0      0        2 
  22  chr22_16107095     HCab    T    G        0      0        2 
  22  chr22_16107095     HPrz    T    G        0      0        2 
  22  chr22_16107095     ZBoe    T    G      0.5      1        2 
  22  chr22_16107095     ZGre    T    G        0      0        2 
  22  chr22_16107095     ZHar    T    G        0      0        2 
  22  chr22_16107095   Sample    T    G        0      0        2 
  22  chr22_16110128     AAsi    C    A        0      0        2 
  22  chr22_16110128     AKia    C    A        0      0        2 
  22  chr22_16110128     AOna    C    A        0      0        2 
  22  chr22_16110128     ASom    C    A        0      0        2 
  22  chr22_16110128     HCab    C    A        0      0        2 
  22  chr22_16110128     HPrz    C    A        0      0        2 
  22  chr22_16110128     ZBoe    C    A        0      0        2 
  22  chr22_16110128     ZGre    C    A      0.5      1        2 
  22  chr22_16110128     ZHar    C    A        0      0        2 
  22  chr22_16110128   Sample    C    A        0      0        2 
  22  chr22_16157707     AAsi    T    A        0      0        2 
  22  chr22_16157707     AKia    T    A        0      0        2 
  22  chr22_16157707     AOna    T    A        0      0        2 
  22  chr22_16157707     ASom    T    A        0      0        2 
  22  chr22_16157707     HCab    T    A        0      0        2 
  22  chr22_16157707     HPrz    T    A        0      0        2 
  22  chr22_16157707     ZBoe    T    A        1      2        2 
  22  chr22_16157707     ZGre    T    A        0      0        2 
  22  chr22_16157707     ZHar    T    A        0      0        2 
  22  chr22_16157707   Sample    T    A        0      0        2 
  22  chr22_16187567     AAsi    C    G        0      0        2 
  22  chr22_16187567     AKia    C    G        0      0        2 
  22  chr22_16187567     AOna    C    G        0      0        2 
  22  chr22_16187567     ASom    C    G        0      0        2 
  22  chr22_16187567     HCab    C    G        0      0        2 
  22  chr22_16187567     HPrz    C    G        0      0        2 
  22  chr22_16187567     ZBoe    C    G      0.5      1        2 
  22  chr22_16187567     ZGre    C    G        0      0        2 
  22  chr22_16187567     ZHar    C    G        0      0        2 
  22  chr22_16187567   Sample    C    G        0      0        2 
  22  chr22_16195030     AAsi    G    T        0      0        2 
  22  chr22_16195030     AKia    G    T        0      0        2 
  22  chr22_16195030     AOna    G    T        0      0        2 
  22  chr22_16195030     ASom    G    T        0      0        2 
  22  chr22_16195030     HCab    G    T        0      0        2 
  22  chr22_16195030     HPrz    G    T        0      0        2 
  22  chr22_16195030     ZBoe    G    T        1      2        2 
  22  chr22_16195030     ZGre    G    T        0      0        2 
  22  chr22_16195030     ZHar    G    T        0      0        2 
  22  chr22_16195030   Sample    G    T        0      0        2 
  22  chr22_16195649     AAsi    G    C        0      0        2 
  22  chr22_16195649     AKia    G    C        0      0        2 
  22  chr22_16195649     AOna    G    C        0      0        2 
  22  chr22_16195649     ASom    G    C        0      0        2 
  22  chr22_16195649     HCab    G    C        1      2        2 
  22  chr22_16195649     HPrz    G    C        1      2        2 
  22  chr22_16195649     ZBoe    G    C        0      0        2 
  22  chr22_16195649     ZGre    G    C        0      0        2 
  22  chr22_16195649     ZHar    G    C        0      0        2 
  22  chr22_16195649   Sample    G    C        0      0        2 
  22  chr22_16198116     AAsi    C    A        0      0        2 
  22  chr22_16198116     AKia    C    A        0      0        2 
  22  chr22_16198116     AOna    C    A        0      0        2 
  22  chr22_16198116     ASom    C    A      0.5      1        2 
  22  chr22_16198116     HCab    C    A        0      0        2 
  22  chr22_16198116     HPrz    C    A        0      0        2 
  22  chr22_16198116     ZBoe    C    A        0      0        2 
  22  chr22_16198116     ZGre    C    A        0      0        2 
  22  chr22_16198116     ZHar    C    A        0      0        2 
  22  chr22_16198116   Sample    C    A        0      0        2 
  22  chr22_16202408     AAsi    C    A        0      0        2 
  22  chr22_16202408     AKia    C    A        0      0        2 
  22  chr22_16202408     AOna    C    A        0      0        2 
  22  chr22_16202408     ASom    C    A        0      0        2 
  22  chr22_16202408     HCab    C    A        0      0        2 
  22  chr22_16202408     HPrz    C    A        0      0        2 
  22  chr22_16202408     ZBoe    C    A      0.5      1        2 
  22  chr22_16202408     ZGre    C    A        0      0        2 
  22  chr22_16202408     ZHar    C    A        0      0        2 
  22  chr22_16202408   Sample    C    A        0      0        2 
  22  chr22_16212206     AAsi    T    G        1      2        2 
  22  chr22_16212206     AKia    T    G        0      0        2 
  22  chr22_16212206     AOna    T    G        0      0        2 
  22  chr22_16212206     ASom    T    G        0      0        2 
  22  chr22_16212206     HCab    T    G        0      0        2 
  22  chr22_16212206     HPrz    T    G        0      0        2 
  22  chr22_16212206     ZBoe    T    G        0      0        2 
  22  chr22_16212206     ZGre    T    G        0      0        2 
  22  chr22_16212206     ZHar    T    G        0      0        2 
  22  chr22_16212206   Sample    T    G        0      0        2 
  22  chr22_16227238     AAsi    C    G        0      0        2 
  22  chr22_16227238     AKia    C    G        0      0        2 
  22  chr22_16227238     AOna    C    G        0      0        2 
  22  chr22_16227238     ASom    C    G        0      0        2 
  22  chr22_16227238     HCab    C    G        0      0        2 
  22  chr22_16227238     HPrz    C    G        0      0        2 
  22  chr22_16227238     ZBoe    C    G        0      0        2 
  22  chr22_16227238     ZGre    C    G        0      0        2 
  22  chr22_16227238     ZHar    C    G        1      2        2 
  22  chr22_16227238   Sample    C    G        0      0        2 
  22  chr22_16240864     AAsi    T    G        0      0        2 
  22  chr22_16240864     AKia    T    G        0      0        2 
  22  chr22_16240864     AOna    T    G        0      0        2 
  22  chr22_16240864     ASom    T    G        0      0        2 
  22  chr22_16240864     HCab    T    G        1      2        2 
  22  chr22_16240864     HPrz    T    G        1      2        2 
  22  chr22_16240864     ZBoe    T    G        0      0        2 
  22  chr22_16240864     ZGre    T    G        0      0        2 
  22  chr22_16240864     ZHar    T    G        0      0        2 
  22  chr22_16240864   Sample    T    G        0      0        2 
  22  chr22_16255389     AAsi    A    C        0      0        2 
  22  chr22_16255389     AKia    A    C        0      0        2 
  22  chr22_16255389     AOna    A    C        0      0        2 
  22  chr22_16255389     ASom    A    C        0      0        2 
  22  chr22_16255389     HCab    A    C        1      2        2 
  22  chr22_16255389     HPrz    A    C        1      2        2 
  22  chr22_16255389     ZBoe    A    C        0      0        2 
  22  chr22_16255389     ZGre    A    C        0      0        2 
  22  chr22_16255389     ZHar    A    C        0      0        2 
  22  chr22_16255389   Sample    A    C        0      0        2 
  22  chr22_16259955     AAsi    A    C        0      0        2 
  22  chr22_16259955     AKia    A    C        0      0        2 
  22  chr22_16259955     AOna    A    C        0      0        2 
  22  chr22_16259955     ASom    A    C        0      0        2 
  22  chr22_16259955     HCab    A    C        1      2        2 
  22  chr22_16259955     HPrz    A    C        1      2        2 
  22  chr22_16259955     ZBoe    A    C        0      0        2 
  22  chr22_16259955     ZGre    A    C        0      0        2 
  22  chr22_16259955     ZHar    A    C        0      0        2 
  22  chr22_16259955   Sample    A    C        0      0        2 
  22  chr22_16296367     AAsi    C    G        0      0        2 
  22  chr22_16296367     AKia    C    G        0      0        2 
  22  chr22_16296367     AOna    C    G        0      0        2 
  22  chr22_16296367     ASom    C    G        0      0        2 
  22  chr22_16296367     HCab    C    G        0      0        2 
  22  chr22_16296367     HPrz    C    G        0      0        2 
  22  chr22_16296367     ZBoe    C    G        0      0        2 
  22  chr22_16296367     ZGre    C    G        0      0        2 
  22  chr22_16296367     ZHar    C    G      0.5      1        2 
  22  chr22_16296367   Sample    C    G        0      0        2 
  22  chr22_16298823     AAsi    C    G        0      0        2 
  22  chr22_16298823     AKia    C    G      0.5      1        2 
  22  chr22_16298823     AOna    C    G        0      0        2 
  22  chr22_16298823     ASom    C    G        0      0        2 
  22  chr22_16298823     HCab    C    G        0      0        2 
  22  chr22_16298823     HPrz    C    G        0      0        2 
  22  chr22_16298823     ZBoe    C    G        0      0        2 
  22  chr22_16298823     ZGre    C    G        0      0        2 
  22  chr22_16298823     ZHar    C    G        0      0        2 
  22  chr22_16298823   Sample    C    G        0      0        2 
  22  chr22_16304435     AAsi    C    G        0      0        2 
  22  chr22_16304435     AKia    C    G        0      0        2 
  22  chr22_16304435     AOna    C    G        0      0        2 
  22  chr22_16304435     ASom    C    G        0      0        2 
  22  chr22_16304435     HCab    C    G        1      2        2 
  22  chr22_16304435     HPrz    C    G        1      2        2 
  22  chr22_16304435     ZBoe    C    G        0      0        2 
  22  chr22_16304435     ZGre    C    G        0      0        2 
  22  chr22_16304435     ZHar    C    G        0      0        2 
  22  chr22_16304435   Sample    C    G        0      0        2 
  22  chr22_16318176     AAsi    T    A        0      0        2 
  22  chr22_16318176     AKia    T    A        0      0        2 
  22  chr22_16318176     AOna    T    A        0      0        2 
  22  chr22_16318176     ASom    T    A        0      0        2 
  22  chr22_16318176     HCab    T    A        0      0        2 
  22  chr22_16318176     HPrz    T    A        0      0        2 
  22  chr22_16318176     ZBoe    T    A        0      0        2 
  22  chr22_16318176     ZGre    T    A      0.5      1        2 
  22  chr22_16318176     ZHar    T    A        0      0        2 
  22  chr22_16318176   Sample    T    A        0      0        2 
  22  chr22_16327733     AAsi    C    A        0      0        2 
  22  chr22_16327733     AKia    C    A        0      0        2 
  22  chr22_16327733     AOna    C    A        0      0        2 
  22  chr22_16327733     ASom    C    A        0      0        2 
  22  chr22_16327733     HCab    C    A        1      2        2 
  22  chr22_16327733     HPrz    C    A        1      2        2 
  22  chr22_16327733     ZBoe    C    A        0      0        2 
  22  chr22_16327733     ZGre    C    A        0      0        2 
  22  chr22_16327733     ZHar    C    A        0      0        2 
  22  chr22_16327733   Sample    C    A        0      0        2 
  22  chr22_16333301     AAsi    G    T        0      0        2 
  22  chr22_16333301     AKia    G    T        0      0        2 
  22  chr22_16333301     AOna    G    T        0      0        2 
  22  chr22_16333301     ASom    G    T        0      0        2 
  22  chr22_16333301     HCab    G    T        0      0        2 
  22  chr22_16333301     HPrz    G    T        0      0        2 
  22  chr22_16333301     ZBoe    G    T      0.5      1        2 
  22  chr22_16333301     ZGre    G    T        0      0        2 
  22  chr22_16333301     ZHar    G    T        0      0        2 
  22  chr22_16333301   Sample    G    T        0      0        2 
  22  chr22_16333796     AAsi    G    C        1      2        2 
  22  chr22_16333796     AKia    G    C        0      0        2 
  22  chr22_16333796     AOna    G    C        0      0        2 
  22  chr22_16333796     ASom    G    C        1      2        2 
  22  chr22_16333796     HCab    G    C        1      2        2 
  22  chr22_16333796     HPrz    G    C        1      2        2 
  22  chr22_16333796     ZBoe    G    C        0      0        2 
  22  chr22_16333796     ZGre    G    C        0      0        2 
  22  chr22_16333796     ZHar    G    C        0      0        2 
  22  chr22_16333796   Sample    G    C        1      2        2 
  22  chr22_16337983     AAsi    A    T        0      0        2 
  22  chr22_16337983     AKia    A    T        0      0        2 
  22  chr22_16337983     AOna    A    T        0      0        2 
  22  chr22_16337983     ASom    A    T        0      0        2 
  22  chr22_16337983     HCab    A    T        0      0        2 
  22  chr22_16337983     HPrz    A    T        0      0        2 
  22  chr22_16337983     ZBoe    A    T        0      0        2 
  22  chr22_16337983     ZGre    A    T        0      0        2 
  22  chr22_16337983     ZHar    A    T      0.5      1        2 
  22  chr22_16337983   Sample    A    T        0      0        2 
  22  chr22_16343270     AAsi    A    T        0      0        2 
  22  chr22_16343270     AKia    A    T        0      0        2 
  22  chr22_16343270     AOna    A    T        0      0        2 
  22  chr22_16343270     ASom    A    T        0      0        2 
  22  chr22_16343270     HCab    A    T        0      0        2 
  22  chr22_16343270     HPrz    A    T        0      0        2 
  22  chr22_16343270     ZBoe    A    T        0      0        2 
  22  chr22_16343270     ZGre    A    T        1      2        2 
  22  chr22_16343270     ZHar    A    T        0      0        2 
  22  chr22_16343270   Sample    A    T        0      0        2 
  22  chr22_16344955     AAsi    T    A        1      2        2 
  22  chr22_16344955     AKia    T    A        0      0        2 
  22  chr22_16344955     AOna    T    A        0      0        2 
  22  chr22_16344955     ASom    T    A        1      2        2 
  22  chr22_16344955     HCab    T    A        0      0        2 
  22  chr22_16344955     HPrz    T    A        0      0        2 
  22  chr22_16344955     ZBoe    T    A        0      0        2 
  22  chr22_16344955     ZGre    T    A        0      0        2 
  22  chr22_16344955     ZHar    T    A        0      0        2 
  22  chr22_16344955   Sample    T    A        1      2        2 
  22  chr22_16359624     AAsi    T    G        0      0        2 
  22  chr22_16359624     AKia    T    G        0      0        2 
  22  chr22_16359624     AOna    T    G        0      0        2 
  22  chr22_16359624     ASom    T    G      0.5      1        2 
  22  chr22_16359624     HCab    T    G        0      0        2 
  22  chr22_16359624     HPrz    T    G        0      0        2 
  22  chr22_16359624     ZBoe    T    G        0      0        2 
  22  chr22_16359624     ZGre    T    G        0      0        2 
  22  chr22_16359624     ZHar    T    G        0      0        2 
  22  chr22_16359624   Sample    T    G        0      0        2 
  22  chr22_16404856     AAsi    G    C        0      0        2 
  22  chr22_16404856     AKia    G    C      0.5      1        2 
  22  chr22_16404856     AOna    G    C        1      2        2 
  22  chr22_16404856     ASom    G    C        0      0        2 
  22  chr22_16404856     HCab    G    C        0      0        2 
  22  chr22_16404856     HPrz    G    C        0      0        2 
  22  chr22_16404856     ZBoe    G    C        0      0        2 
  22  chr22_16404856     ZGre    G    C        0      0        2 
  22  chr22_16404856     ZHar    G    C        0      0        2 
  22  chr22_16404856   Sample    G    C        0      0        2 
  22  chr22_16427427     AAsi    C    G        0      0        2 
  22  chr22_16427427     AKia    C    G        0      0        2 
  22  chr22_16427427     AOna    C    G        0      0        2 
  22  chr22_16427427     ASom    C    G        0      0        2 
  22  chr22_16427427     HCab    C    G        0      0        2 
  22  chr22_16427427     HPrz    C    G        0      0        2 
  22  chr22_16427427     ZBoe    C    G        0      0        2 
  22  chr22_16427427     ZGre    C    G      0.5      1        2 
  22  chr22_16427427     ZHar    C    G        0      0        2 
  22  chr22_16427427   Sample    C    G        0      0        2 
  22  chr22_16437636     AAsi    C    G        0      0        2 
  22  chr22_16437636     AKia    C    G        0      0        2 
  22  chr22_16437636     AOna    C    G        0      0        2 
  22  chr22_16437636     ASom    C    G        0      0        2 
  22  chr22_16437636     HCab    C    G        1      2        2 
  22  chr22_16437636     HPrz    C    G        1      2        2 
  22  chr22_16437636     ZBoe    C    G        0      0        2 
  22  chr22_16437636     ZGre    C    G        0      0        2 
  22  chr22_16437636     ZHar    C    G        0      0        2 
  22  chr22_16437636   Sample    C    G        0      0        2 
  22  chr22_16452485     AAsi    T    G        0      0        2 
  22  chr22_16452485     AKia    T    G        1      2        2 
  22  chr22_16452485     AOna    T    G        1      2        2 
  22  chr22_16452485     ASom    T    G        0      0        2 
  22  chr22_16452485     HCab    T    G        0      0        2 
  22  chr22_16452485     HPrz    T    G        0      0        2 
  22  chr22_16452485     ZBoe    T    G        0      0        2 
  22  chr22_16452485     ZGre    T    G        0      0        2 
  22  chr22_16452485     ZHar    T    G        0      0        2 
  22  chr22_16452485   Sample    T    G        0      0        2 
  22  chr22_16470255     AAsi    T    G        0      0        2 
  22  chr22_16470255     AKia    T    G        0      0        2 
  22  chr22_16470255     AOna    T    G        0      0        2 
  22  chr22_16470255     ASom    T    G        0      0        2 
  22  chr22_16470255     HCab    T    G        0      0        2 
  22  chr22_16470255     HPrz    T    G        0      0        2 
  22  chr22_16470255     ZBoe    T    G        0      0        2 
  22  chr22_16470255     ZGre    T    G        1      2        2 
  22  chr22_16470255     ZHar    T    G        0      0        2 
  22  chr22_16470255   Sample    T    G        0      0        2 
  22  chr22_16476611     AAsi    A    C      0.5      1        2 
  22  chr22_16476611     AKia    A    C        0      0        2 
  22  chr22_16476611     AOna    A    C        0      0        2 
  22  chr22_16476611     ASom    A    C        0      0        2 
  22  chr22_16476611     HCab    A    C        0      0        2 
  22  chr22_16476611     HPrz    A    C        0      0        2 
  22  chr22_16476611     ZBoe    A    C        0      0        2 
  22  chr22_16476611     ZGre    A    C        0      0        2 
  22  chr22_16476611     ZHar    A    C        0      0        2 
  22  chr22_16476611   Sample    A    C        0      0        2 
  22  chr22_16477874     AAsi    C    A        0      0        2 
  22  chr22_16477874     AKia    C    A        0      0        2 
  22  chr22_16477874     AOna    C    A        0      0        2 
  22  chr22_16477874     ASom    C    A        0      0        2 
  22  chr22_16477874     HCab    C    A        1      2        2 
  22  chr22_16477874     HPrz    C    A        1      2        2 
  22  chr22_16477874     ZBoe    C    A        0      0        2 
  22  chr22_16477874     ZGre    C    A        0      0        2 
  22  chr22_16477874     ZHar    C    A        0      0        2 
  22  chr22_16477874   Sample    C    A        0      0        2 
  22  chr22_16494925     AAsi    A    C        0      0        2 
  22  chr22_16494925     AKia    A    C        0      0        2 
  22  chr22_16494925     AOna    A    C        0      0        2 
  22  chr22_16494925     ASom    A    C        0      0        2 
  22  chr22_16494925     HCab    A    C        0      0        2 
  22  chr22_16494925     HPrz    A    C        0      0        2 
  22  chr22_16494925     ZBoe    A    C        0      0        2 
  22  chr22_16494925     ZGre    A    C        1      2        2 
  22  chr22_16494925     ZHar    A    C        0      0        2 
  22  chr22_16494925   Sample    A    C        0      0        2 
  22  chr22_16503279     AAsi    A    T        0      0        2 
  22  chr22_16503279     AKia    A    T        1      2        2 
  22  chr22_16503279     AOna    A    T        0      0        2 
  22  chr22_16503279     ASom    A    T        0      0        2 
  22  chr22_16503279     HCab    A    T        0      0        2 
  22  chr22_16503279     HPrz    A    T        0      0        2 
  22  chr22_16503279     ZBoe    A    T        0      0        2 
  22  chr22_16503279     ZGre    A    T        0      0        2 
  22  chr22_16503279     ZHar    A    T        0      0        2 
  22  chr22_16503279   Sample    A    T        0      0        2 
  22  chr22_16505313     AAsi    C    G        0      0        2 
  22  chr22_16505313     AKia    C    G        0      0        2 
  22  chr22_16505313     AOna    C    G        0      0        2 
  22  chr22_16505313     ASom    C    G        0      0        2 
  22  chr22_16505313     HCab    C    G        0      0        2 
  22  chr22_16505313     HPrz    C    G        0      0        2 
  22  chr22_16505313     ZBoe    C    G        0      0        2 
  22  chr22_16505313     ZGre    C    G        1      2        2 
  22  chr22_16505313     ZHar    C    G        1      2        2 
  22  chr22_16505313   Sample    C    G        0      0        2 
  22  chr22_16505573     AAsi    T    A        0      0        2 
  22  chr22_16505573     AKia    T    A        0      0        2 
  22  chr22_16505573     AOna    T    A        0      0        2 
  22  chr22_16505573     ASom    T    A        0      0        2 
  22  chr22_16505573     HCab    T    A        0      0        2 
  22  chr22_16505573     HPrz    T    A        0      0        2 
  22  chr22_16505573     ZBoe    T    A        0      0        2 
  22  chr22_16505573     ZGre    T    A        1      2        2 
  22  chr22_16505573     ZHar    T    A        0      0        2 
  22  chr22_16505573   Sample    T    A        0      0        2 
  22  chr22_16562219     AAsi    A    C        0      0        2 
  22  chr22_16562219     AKia    A    C        0      0        2 
  22  chr22_16562219     AOna    A    C        0      0        2 
  22  chr22_16562219     ASom    A    C        0      0        2 
  22  chr22_16562219     HCab    A    C        1      2        2 
  22  chr22_16562219     HPrz    A    C        1      2        2 
  22  chr22_16562219     ZBoe    A    C        0      0        2 
  22  chr22_16562219     ZGre    A    C        0      0        2 
  22  chr22_16562219     ZHar    A    C        0      0        2 
  22  chr22_16562219   Sample    A    C        0      0        2 
  22  chr22_16573166     AAsi    A    T        0      0        2 
  22  chr22_16573166     AKia    A    T        0      0        2 
  22  chr22_16573166     AOna    A    T        0      0        2 
  22  chr22_16573166     ASom    A    T        0      0        2 
  22  chr22_16573166     HCab    A    T        1      2        2 
  22  chr22_16573166     HPrz    A    T        1      2        2 
  22  chr22_16573166     ZBoe    A    T        0      0        2 
  22  chr22_16573166     ZGre    A    T        0      0        2 
  22  chr22_16573166     ZHar    A    T        0      0        2 
  22  chr22_16573166   Sample    A    T        0      0        2 
  22  chr22_16590997     AAsi    G    C        0      0        2 
  22  chr22_16590997     AKia    G    C        0      0        2 
  22  chr22_16590997     AOna    G    C        0      0        2 
  22  chr22_16590997     ASom    G    C        0      0        2 
  22  chr22_16590997     HCab    G    C        1      2        2 
  22  chr22_16590997     HPrz    G    C        1      2        2 
  22  chr22_16590997     ZBoe    G    C        0      0        2 
  22  chr22_16590997     ZGre    G    C        0      0        2 
  22  chr22_16590997     ZHar    G    C        0      0        2 
  22  chr22_16590997   Sample    G    C        0      0        2 
  22  chr22_16601890     AAsi    C    A        1      2        2 
  22  chr22_16601890     AKia    C    A        0      0        2 
  22  chr22_16601890     AOna    C    A        0      0        2 
  22  chr22_16601890     ASom    C    A      0.5      1        2 
  22  chr22_16601890     HCab    C    A        0      0        2 
  22  chr22_16601890     HPrz    C    A        0      0        2 
  22  chr22_16601890     ZBoe    C    A        0      0        2 
  22  chr22_16601890     ZGre    C    A        0      0        2 
  22  chr22_16601890     ZHar    C    A        0      0        2 
  22  chr22_16601890   Sample    C    A        0      0        2 
  22  chr22_16637911     AAsi    T    A      0.5      1        2 
  22  chr22_16637911     AKia    T    A        0      0        2 
  22  chr22_16637911     AOna    T    A        0      0        2 
  22  chr22_16637911     ASom    T    A        0      0        2 
  22  chr22_16637911     HCab    T    A        0      0        2 
  22  chr22_16637911     HPrz    T    A        0      0        2 
  22  chr22_16637911     ZBoe    T    A        0      0        2 
  22  chr22_16637911     ZGre    T    A        0      0        2 
  22  chr22_16637911     ZHar    T    A        0      0        2 
  22  chr22_16637911   Sample    T    A        0      0        2 
  22  chr22_16678008     AAsi    C    A        0      0        2 
  22  chr22_16678008     AKia    C    A        0      0        2 
  22  chr22_16678008     AOna    C    A        0      0        2 
  22  chr22_16678008     ASom    C    A        0      0        2 
  22  chr22_16678008     HCab    C    A        0      0        2 
  22  chr22_16678008     HPrz    C    A        0      0        2 
  22  chr22_16678008     ZBoe    C    A        0      0        2 
  22  chr22_16678008     ZGre    C    A        0      0        2 
  22  chr22_16678008     ZHar    C    A        1      2        2 
  22  chr22_16678008   Sample    C    A        0      0        2 
  22  chr22_16682234     AAsi    C    G        0      0        2 
  22  chr22_16682234     AKia    C    G        0      0        2 
  22  chr22_16682234     AOna    C    G        0      0        2 
  22  chr22_16682234     ASom    C    G        0      0        2 
  22  chr22_16682234     HCab    C    G        0      0        2 
  22  chr22_16682234     HPrz    C    G        0      0        2 
  22  chr22_16682234     ZBoe    C    G        0      0        2 
  22  chr22_16682234     ZGre    C    G        1      2        2 
  22  chr22_16682234     ZHar    C    G        0      0        2 
  22  chr22_16682234   Sample    C    G        0      0        2 
  22  chr22_16682631     AAsi    A    T        1      2        2 
  22  chr22_16682631     AKia    A    T        0      0        2 
  22  chr22_16682631     AOna    A    T        0      0        2 
  22  chr22_16682631     ASom    A    T        0      0        2 
  22  chr22_16682631     HCab    A    T        0      0        2 
  22  chr22_16682631     HPrz    A    T        0      0        2 
  22  chr22_16682631     ZBoe    A    T        0      0        2 
  22  chr22_16682631     ZGre    A    T        0      0        2 
  22  chr22_16682631     ZHar    A    T        0      0        2 
  22  chr22_16682631   Sample    A    T        1      2        2 
  22  chr22_16686400     AAsi    T    A        0      0        2 
  22  chr22_16686400     AKia    T    A        1      2        2 
  22  chr22_16686400     AOna    T    A        1      2        2 
  22  chr22_16686400     ASom    T    A        0      0        2 
  22  chr22_16686400     HCab    T    A        0      0        2 
  22  chr22_16686400     HPrz    T    A        0      0        2 
  22  chr22_16686400     ZBoe    T    A        0      0        2 
  22  chr22_16686400     ZGre    T    A        0      0        2 
  22  chr22_16686400     ZHar    T    A        0      0        2 
  22  chr22_16686400   Sample    T    A        0      0        2 
  22  chr22_16689217     AAsi    T    A        0      0        2 
  22  chr22_16689217     AKia    T    A        0      0        2 
  22  chr22_16689217     AOna    T    A        0      0        2 
  22  chr22_16689217     ASom    T    A        0      0        2 
  22  chr22_16689217     HCab    T    A        1      2        2 
  22  chr22_16689217     HPrz    T    A        1      2        2 
  22  chr22_16689217     ZBoe    T    A        0      0        2 
  22  chr22_16689217     ZGre    T    A        0      0        2 
  22  chr22_16689217     ZHar    T    A        0      0        2 
  22  chr22_16689217   Sample    T    A        0      0        2 
  22  chr22_16705977     AAsi    G    T        0      0        2 
  22  chr22_16705977     AKia    G    T        0      0        2 
  22  chr22_16705977     AOna    G    T        0      0        2 
  22  chr22_16705977     ASom    G    T        0      0        2 
  22  chr22_16705977     HCab    G    T        0      0        2 
  22  chr22_16705977     HPrz    G    T        0      0        2 
  22  chr22_16705977     ZBoe    G    T        0      0        2 
  22  chr22_16705977     ZGre    G    T        0      0        2 
  22  chr22_16705977     ZHar    G    T        1      2        2 
  22  chr22_16705977   Sample    G    T        0      0        2 
  22  chr22_16706750     AAsi    G    T        0      0        2 
  22  chr22_16706750     AKia    G    T        0      0        2 
  22  chr22_16706750     AOna    G    T        0      0        2 
  22  chr22_16706750     ASom    G    T        0      0        2 
  22  chr22_16706750     HCab    G    T      0.5      1        2 
  22  chr22_16706750     HPrz    G    T        1      2        2 
  22  chr22_16706750     ZBoe    G    T        0      0        2 
  22  chr22_16706750     ZGre    G    T        0      0        2 
  22  chr22_16706750     ZHar    G    T        0      0        2 
  22  chr22_16706750   Sample    G    T        0      0        2 
  22  chr22_16706904     AAsi    C    A        0      0        2 
  22  chr22_16706904     AKia    C    A        0      0        2 
  22  chr22_16706904     AOna    C    A        0      0        2 
  22  chr22_16706904     ASom    C    A        0      0        2 
  22  chr22_16706904     HCab    C    A        0      0        2 
  22  chr22_16706904     HPrz    C    A        0      0        2 
  22  chr22_16706904     ZBoe    C    A        0      0        2 
  22  chr22_16706904     ZGre    C    A        1      2        2 
  22  chr22_16706904     ZHar    C    A        0      0        2 
  22  chr22_16706904   Sample    C    A        0      0        2 
  22  chr22_16719165     AAsi    G    C        0      0        2 
  22  chr22_16719165     AKia    G    C      0.5      1        2 
  22  chr22_16719165     AOna    G    C        0      0        2 
  22  chr22_16719165     ASom    G    C        0      0        2 
  22  chr22_16719165     HCab    G    C        0      0        2 
  22  chr22_16719165     HPrz    G    C        0      0        2 
  22  chr22_16719165     ZBoe    G    C        0      0        2 
  22  chr22_16719165     ZGre    G    C        0      0        2 
  22  chr22_16719165     ZHar    G    C        0      0        2 
  22  chr22_16719165   Sample    G    C        0      0        2 
  22  chr22_16743767     AAsi    C    G        0      0        2 
  22  chr22_16743767     AKia    C    G        0      0        2 
  22  chr22_16743767     AOna    C    G        0      0        2 
  22  chr22_16743767     ASom    C    G        0      0        2 
  22  chr22_16743767     HCab    C    G      0.5      1        2 
  22  chr22_16743767     HPrz    C    G        0      0        2 
  22  chr22_16743767     ZBoe    C    G        0      0        2 
  22  chr22_16743767     ZGre    C    G        0      0        2 
  22  chr22_16743767     ZHar    C    G        0      0        2 
  22  chr22_16743767   Sample    C    G        0      0        2 
  22  chr22_16755013     AAsi    C    G        0      0        2 
  22  chr22_16755013     AKia    C    G        0      0        2 
  22  chr22_16755013     AOna    C    G        0      0        2 
  22  chr22_16755013     ASom    C    G        0      0        2 
  22  chr22_16755013     HCab    C    G        0      0        2 
  22  chr22_16755013     HPrz    C    G        0      0        2 
  22  chr22_16755013     ZBoe    C    G        0      0        2 
  22  chr22_16755013     ZGre    C    G        0      0        2 
  22  chr22_16755013     ZHar    C    G      0.5      1        2 
  22  chr22_16755013   Sample    C    G        0      0        2 
  22  chr22_16758248     AAsi    G    C        0      0        2 
  22  chr22_16758248     AKia    G    C        0      0        2 
  22  chr22_16758248     AOna    G    C        0      0        2 
  22  chr22_16758248     ASom    G    C        0      0        2 
  22  chr22_16758248     HCab    G    C        0      0        2 
  22  chr22_16758248     HPrz    G    C        0      0        2 
  22  chr22_16758248     ZBoe    G    C        0      0        2 
  22  chr22_16758248     ZGre    G    C        0      0        2 
  22  chr22_16758248     ZHar    G    C      0.5      1        2 
  22  chr22_16758248   Sample    G    C        0      0        2 
  22  chr22_16764748     AAsi    C    G        0      0        2 
  22  chr22_16764748     AKia    C    G        0      0        2 
  22  chr22_16764748     AOna    C    G      0.5      1        2 
  22  chr22_16764748     ASom    C    G        0      0        2 
  22  chr22_16764748     HCab    C    G        0      0        2 
  22  chr22_16764748     HPrz    C    G        0      0        2 
  22  chr22_16764748     ZBoe    C    G        0      0        2 
  22  chr22_16764748     ZGre    C    G        0      0        2 
  22  chr22_16764748     ZHar    C    G        0      0        2 
  22  chr22_16764748   Sample    C    G        0      0        2 
  22  chr22_16776319     AAsi    G    T        0      0        2 
  22  chr22_16776319     AKia    G    T        0      0        2 
  22  chr22_16776319     AOna    G    T        1      2        2 
  22  chr22_16776319     ASom    G    T        0      0        2 
  22  chr22_16776319     HCab    G    T        0      0        2 
  22  chr22_16776319     HPrz    G    T        0      0        2 
  22  chr22_16776319     ZBoe    G    T        0      0        2 
  22  chr22_16776319     ZGre    G    T        0      0        2 
  22  chr22_16776319     ZHar    G    T        0      0        2 
  22  chr22_16776319   Sample    G    T        0      0        2 
  22  chr22_16789208     AAsi    C    G        0      0        2 
  22  chr22_16789208     AKia    C    G        0      0        2 
  22  chr22_16789208     AOna    C    G        0      0        2 
  22  chr22_16789208     ASom    C    G        0      0        2 
  22  chr22_16789208     HCab    C    G        0      0        2 
  22  chr22_16789208     HPrz    C    G        0      0        2 
  22  chr22_16789208     ZBoe    C    G        0      0        2 
  22  chr22_16789208     ZGre    C    G        1      2        2 
  22  chr22_16789208     ZHar    C    G        0      0        2 
  22  chr22_16789208   Sample    C    G        0      0        2 
  22  chr22_16793764     AAsi    G    C        0      0        2 
  22  chr22_16793764     AKia    G    C        0      0        2 
  22  chr22_16793764     AOna    G    C        0      0        2 
  22  chr22_16793764     ASom    G    C        0      0        2 
  22  chr22_16793764     HCab    G    C        0      0        2 
  22  chr22_16793764     HPrz    G    C        0      0        2 
  22  chr22_16793764     ZBoe    G    C        0      0        2 
  22  chr22_16793764     ZGre    G    C        0      0        2 
  22  chr22_16793764     ZHar    G    C        1      2        2 
  22  chr22_16793764   Sample    G    C        0      0        2 
  22  chr22_16810339     AAsi    G    T        0      0        2 
  22  chr22_16810339     AKia    G    T        1      2        2 
  22  chr22_16810339     AOna    G    T        0      0        2 
  22  chr22_16810339     ASom    G    T        0      0        2 
  22  chr22_16810339     HCab    G    T        0      0        2 
  22  chr22_16810339     HPrz    G    T        0      0        2 
  22  chr22_16810339     ZBoe    G    T        0      0        2 
  22  chr22_16810339     ZGre    G    T        0      0        2 
  22  chr22_16810339     ZHar    G    T        0      0        2 
  22  chr22_16810339   Sample    G    T        0      0        2 
  22  chr22_16821198     AAsi    C    G      0.5      1        2 
  22  chr22_16821198     AKia    C    G        0      0        2 
  22  chr22_16821198     AOna    C    G        0      0        2 
  22  chr22_16821198     ASom    C    G        0      0        2 
  22  chr22_16821198     HCab    C    G        0      0        2 
  22  chr22_16821198     HPrz    C    G        0      0        2 
  22  chr22_16821198     ZBoe    C    G        0      0        2 
  22  chr22_16821198     ZGre    C    G        0      0        2 
  22  chr22_16821198     ZHar    C    G        0      0        2 
  22  chr22_16821198   Sample    C    G        0      0        2 
  22  chr22_16827617     AAsi    C    G        1      2        2 
  22  chr22_16827617     AKia    C    G        0      0        2 
  22  chr22_16827617     AOna    C    G        0      0        2 
  22  chr22_16827617     ASom    C    G        1      2        2 
  22  chr22_16827617     HCab    C    G        0      0        2 
  22  chr22_16827617     HPrz    C    G        0      0        2 
  22  chr22_16827617     ZBoe    C    G        0      0        2 
  22  chr22_16827617     ZGre    C    G        0      0        2 
  22  chr22_16827617     ZHar    C    G        0      0        2 
  22  chr22_16827617   Sample    C    G        1      2        2 
  22  chr22_16839678     AAsi    C    A        0      0        2 
  22  chr22_16839678     AKia    C    A        0      0        2 
  22  chr22_16839678     AOna    C    A        0      0        2 
  22  chr22_16839678     ASom    C    A        0      0        2 
  22  chr22_16839678     HCab    C    A        0      0        2 
  22  chr22_16839678     HPrz    C    A        0      0        2 
  22  chr22_16839678     ZBoe    C    A        0      0        2 
  22  chr22_16839678     ZGre    C    A        0      0        2 
  22  chr22_16839678     ZHar    C    A      0.5      1        2 
  22  chr22_16839678   Sample    C    A        0      0        2 
  22  chr22_16860778     AAsi    C    A        0      0        2 
  22  chr22_16860778     AKia    C    A        0      0        2 
  22  chr22_16860778     AOna    C    A        0      0        2 
  22  chr22_16860778     ASom    C    A        0      0        2 
  22  chr22_16860778     HCab    C    A        1      2        2 
  22  chr22_16860778     HPrz    C    A        1      2        2 
  22  chr22_16860778     ZBoe    C    A        0      0        2 
  22  chr22_16860778     ZGre    C    A        0      0        2 
  22  chr22_16860778     ZHar    C    A        0      0        2 
  22  chr22_16860778   Sample    C    A        0      0        2 
  22  chr22_16863698     AAsi    G    C        0      0        2 
  22  chr22_16863698     AKia    G    C        0      0        2 
  22  chr22_16863698     AOna    G    C        0      0        2 
  22  chr22_16863698     ASom    G    C        0      0        2 
  22  chr22_16863698     HCab    G    C        1      2        2 
  22  chr22_16863698     HPrz    G    C        1      2        2 
  22  chr22_16863698     ZBoe    G    C        0      0        2 
  22  chr22_16863698     ZGre    G    C        0      0        2 
  22  chr22_16863698     ZHar    G    C        0      0        2 
  22  chr22_16863698   Sample    G    C        0      0        2 
  22  chr22_16879925     AAsi    C    A        0      0        2 
  22  chr22_16879925     AKia    C    A        0      0        2 
  22  chr22_16879925     AOna    C    A        0      0        2 
  22  chr22_16879925     ASom    C    A        0      0        2 
  22  chr22_16879925     HCab    C    A        1      2        2 
  22  chr22_16879925     HPrz    C    A        0      0        2 
  22  chr22_16879925     ZBoe    C    A        0      0        2 
  22  chr22_16879925     ZGre    C    A        0      0        2 
  22  chr22_16879925     ZHar    C    A        0      0        2 
  22  chr22_16879925   Sample    C    A        0      0        2 
  22  chr22_16942433     AAsi    G    C        0      0        2 
  22  chr22_16942433     AKia    G    C        0      0        2 
  22  chr22_16942433     AOna    G    C        0      0        2 
  22  chr22_16942433     ASom    G    C        0      0        2 
  22  chr22_16942433     HCab    G    C        0      0        2 
  22  chr22_16942433     HPrz    G    C        0      0        2 
  22  chr22_16942433     ZBoe    G    C      0.5      1        2 
  22  chr22_16942433     ZGre    G    C        0      0        2 
  22  chr22_16942433     ZHar    G    C        0      0        2 
  22  chr22_16942433   Sample    G    C        0      0        2 
  22  chr22_16943661     AAsi    C    A        0      0        2 
  22  chr22_16943661     AKia    C    A        1      2        2 
  22  chr22_16943661     AOna    C    A        1      2        2 
  22  chr22_16943661     ASom    C    A        0      0        2 
  22  chr22_16943661     HCab    C    A        0      0        2 
  22  chr22_16943661     HPrz    C    A        0      0        2 
  22  chr22_16943661     ZBoe    C    A        0      0        2 
  22  chr22_16943661     ZGre    C    A        0      0        2 
  22  chr22_16943661     ZHar    C    A        0      0        2 
  22  chr22_16943661   Sample    C    A        0      0        2 
  22  chr22_16945423     AAsi    T    G        0      0        2 
  22  chr22_16945423     AKia    T    G        0      0        2 
  22  chr22_16945423     AOna    T    G        0      0        2 
  22  chr22_16945423     ASom    T    G        0      0        2 
  22  chr22_16945423     HCab    T    G        0      0        2 
  22  chr22_16945423     HPrz    T    G        0      0        2 
  22  chr22_16945423     ZBoe    T    G        0      0        2 
  22  chr22_16945423     ZGre    T    G        1      2        2 
  22  chr22_16945423     ZHar    T    G        1      2        2 
  22  chr22_16945423   Sample    T    G        0      0        2 
  22  chr22_16955090     AAsi    A    T        0      0        2 
  22  chr22_16955090     AKia    A    T        0      0        2 
  22  chr22_16955090     AOna    A    T        0      0        2 
  22  chr22_16955090     ASom    A    T        0      0        2 
  22  chr22_16955090     HCab    A    T        0      0        2 
  22  chr22_16955090     HPrz    A    T        0      0        2 
  22  chr22_16955090     ZBoe    A    T        1      2        2 
  22  chr22_16955090     ZGre    A    T        0      0        2 
  22  chr22_16955090     ZHar    A    T        0      0        2 
  22  chr22_16955090   Sample    A    T        0      0        2 
  22  chr22_16956706     AAsi    C    A        0      0        2 
  22  chr22_16956706     AKia    C    A        0      0        2 
  22  chr22_16956706     AOna    C    A      0.5      1        2 
  22  chr22_16956706     ASom    C    A        0      0        2 
  22  chr22_16956706     HCab    C    A        0      0        2 
  22  chr22_16956706     HPrz    C    A        0      0        2 
  22  chr22_16956706     ZBoe    C    A        0      0        2 
  22  chr22_16956706     ZGre    C    A        0      0        2 
  22  chr22_16956706     ZHar    C    A        0      0        2 
  22  chr22_16956706   Sample    C    A        0      0        2 
  22  chr22_16961360     AAsi    T    G      0.5      1        2 
  22  chr22_16961360     AKia    T    G        0      0        2 
  22  chr22_16961360     AOna    T    G        0      0        2 
  22  chr22_16961360     ASom    T    G        0      0        2 
  22  chr22_16961360     HCab    T    G        0      0        2 
  22  chr22_16961360     HPrz    T    G        0      0        2 
  22  chr22_16961360     ZBoe    T    G        0      0        2 
  22  chr22_16961360     ZGre    T    G        0      0        2 
  22  chr22_16961360     ZHar    T    G        0      0        2 
  22  chr22_16961360   Sample    T    G        1      2        2 
  22  chr22_16975194     AAsi    A    C        0      0        2 
  22  chr22_16975194     AKia    A    C        0      0        2 
  22  chr22_16975194     AOna    A    C        0      0        2 
  22  chr22_16975194     ASom    A    C        0      0        2 
  22  chr22_16975194     HCab    A    C        0      0        2 
  22  chr22_16975194     HPrz    A    C        0      0        2 
  22  chr22_16975194     ZBoe    A    C        0      0        2 
  22  chr22_16975194     ZGre    A    C        0      0        2 
  22  chr22_16975194     ZHar    A    C      0.5      1        2 
  22  chr22_16975194   Sample    A    C        0      0        2 
  22  chr22_17028617     AAsi    C    A      0.5      1        2 
  22  chr22_17028617     AKia    C    A        0      0        2 
  22  chr22_17028617     AOna    C    A        0      0        2 
  22  chr22_17028617     ASom    C    A        0      0        2 
  22  chr22_17028617     HCab    C    A        0      0        2 
  22  chr22_17028617     HPrz    C    A        0      0        2 
  22  chr22_17028617     ZBoe    C    A        0      0        2 
  22  chr22_17028617     ZGre    C    A        0      0        2 
  22  chr22_17028617     ZHar    C    A        0      0        2 
  22  chr22_17028617   Sample    C    A        0      0        2 
  22  chr22_17043098     AAsi    A    C        0      0        2 
  22  chr22_17043098     AKia    A    C        0      0        2 
  22  chr22_17043098     AOna    A    C        0      0        2 
  22  chr22_17043098     ASom    A    C        0      0        2 
  22  chr22_17043098     HCab    A    C        0      0        2 
  22  chr22_17043098     HPrz    A    C        0      0        2 
  22  chr22_17043098     ZBoe    A    C        1      2        2 
  22  chr22_17043098     ZGre    A    C        0      0        2 
  22  chr22_17043098     ZHar    A    C      0.5      1        2 
  22  chr22_17043098   Sample    A    C        0      0        2 
  22  chr22_17049083     AAsi    T    G        0      0        2 
  22  chr22_17049083     AKia    T    G        0      0        2 
  22  chr22_17049083     AOna    T    G        0      0        2 
  22  chr22_17049083     ASom    T    G        0      0        2 
  22  chr22_17049083     HCab    T    G        0      0        2 
  22  chr22_17049083     HPrz    T    G        0      0        2 
  22  chr22_17049083     ZBoe    T    G        0      0        2 
  22  chr22_17049083     ZGre    T    G        0      0        2 
  22  chr22_17049083     ZHar    T    G      0.5      1        2 
  22  chr22_17049083   Sample    T    G        0      0        2 
  22  chr22_17055543     AAsi    A    C        0      0        2 
  22  chr22_17055543     AKia    A    C        0      0        2 
  22  chr22_17055543     AOna    A    C      0.5      1        2 
  22  chr22_17055543     ASom    A    C        0      0        2 
  22  chr22_17055543     HCab    A    C        0      0        2 
  22  chr22_17055543     HPrz    A    C        0      0        2 
  22  chr22_17055543     ZBoe    A    C        0      0        2 
  22  chr22_17055543     ZGre    A    C        0      0        2 
  22  chr22_17055543     ZHar    A    C        0      0        2 
  22  chr22_17055543   Sample    A    C        0      0        2 
  22  chr22_17070731     AAsi    C    A        0      0        2 
  22  chr22_17070731     AKia    C    A        0      0        2 
  22  chr22_17070731     AOna    C    A        0      0        2 
  22  chr22_17070731     ASom    C    A        0      0        2 
  22  chr22_17070731     HCab    C    A        0      0        2 
  22  chr22_17070731     HPrz    C    A        0      0        2 
  22  chr22_17070731     ZBoe    C    A        1      2        2 
  22  chr22_17070731     ZGre    C    A        1      2        2 
  22  chr22_17070731     ZHar    C    A        1      2        2 
  22  chr22_17070731   Sample    C    A        0      0        2 
  22  chr22_17074465     AAsi    A    C        0      0        2 
  22  chr22_17074465     AKia    A    C        0      0        2 
  22  chr22_17074465     AOna    A    C        0      0        2 
  22  chr22_17074465     ASom    A    C        0      0        2 
  22  chr22_17074465     HCab    A    C        0      0        2 
  22  chr22_17074465     HPrz    A    C        0      0        2 
  22  chr22_17074465     ZBoe    A    C        0      0        2 
  22  chr22_17074465     ZGre    A    C        0      0        2 
  22  chr22_17074465     ZHar    A    C        1      2        2 
  22  chr22_17074465   Sample    A    C        0      0        2 
  22  chr22_17076780     AAsi    T    G      0.5      1        2 
  22  chr22_17076780     AKia    T    G        0      0        2 
  22  chr22_17076780     AOna    T    G        0      0        2 
  22  chr22_17076780     ASom    T    G        1      2        2 
  22  chr22_17076780     HCab    T    G        0      0        2 
  22  chr22_17076780     HPrz    T    G        0      0        2 
  22  chr22_17076780     ZBoe    T    G        0      0        2 
  22  chr22_17076780     ZGre    T    G        0      0        2 
  22  chr22_17076780     ZHar    T    G        0      0        2 
  22  chr22_17076780   Sample    T    G        0      0        2 
  22  chr22_17079700     AAsi    G    T        0      0        2 
  22  chr22_17079700     AKia    G    T        0      0        2 
  22  chr22_17079700     AOna    G    T        0      0        2 
  22  chr22_17079700     ASom    G    T        0      0        2 
  22  chr22_17079700     HCab    G    T        1      2        2 
  22  chr22_17079700     HPrz    G    T        1      2        2 
  22  chr22_17079700     ZBoe    G    T        0      0        2 
  22  chr22_17079700     ZGre    G    T        0      0        2 
  22  chr22_17079700     ZHar    G    T        0      0        2 
  22  chr22_17079700   Sample    G    T        0      0        2 
  22  chr22_17081360     AAsi    C    G        0      0        2 
  22  chr22_17081360     AKia    C    G        0      0        2 
  22  chr22_17081360     AOna    C    G      0.5      1        2 
  22  chr22_17081360     ASom    C    G        0      0        2 
  22  chr22_17081360     HCab    C    G        0      0        2 
  22  chr22_17081360     HPrz    C    G        0      0        2 
  22  chr22_17081360     ZBoe    C    G        0      0        2 
  22  chr22_17081360     ZGre    C    G        0      0        2 
  22  chr22_17081360     ZHar    C    G        0      0        2 
  22  chr22_17081360   Sample    C    G        0      0        2 
  22  chr22_17117638     AAsi    C    G        0      0        2 
  22  chr22_17117638     AKia    C    G        0      0        2 
  22  chr22_17117638     AOna    C    G        0      0        2 
  22  chr22_17117638     ASom    C    G        0      0        2 
  22  chr22_17117638     HCab    C    G        0      0        2 
  22  chr22_17117638     HPrz    C    G        0      0        2 
  22  chr22_17117638     ZBoe    C    G        0      0        2 
  22  chr22_17117638     ZGre    C    G        0      0        2 
  22  chr22_17117638     ZHar    C    G        1      2        2 
  22  chr22_17117638   Sample    C    G        0      0        2 
  22  chr22_17122150     AAsi    G    T        0      0        2 
  22  chr22_17122150     AKia    G    T        0      0        2 
  22  chr22_17122150     AOna    G    T        0      0        2 
  22  chr22_17122150     ASom    G    T        0      0        2 
  22  chr22_17122150     HCab    G    T        0      0        2 
  22  chr22_17122150     HPrz    G    T        0      0        2 
  22  chr22_17122150     ZBoe    G    T        0      0        2 
  22  chr22_17122150     ZGre    G    T        1      2        2 
  22  chr22_17122150     ZHar    G    T        0      0        2 
  22  chr22_17122150   Sample    G    T        0      0        2 
  22  chr22_17137241     AAsi    G    C        0      0        2 
  22  chr22_17137241     AKia    G    C        0      0        2 
  22  chr22_17137241     AOna    G    C        0      0        2 
  22  chr22_17137241     ASom    G    C        0      0        2 
  22  chr22_17137241     HCab    G    C        0      0        2 
  22  chr22_17137241     HPrz    G    C        0      0        2 
  22  chr22_17137241     ZBoe    G    C        0      0        2 
  22  chr22_17137241     ZGre    G    C      0.5      1        2 
  22  chr22_17137241     ZHar    G    C        0      0        2 
  22  chr22_17137241   Sample    G    C        0      0        2 
  22  chr22_17139840     AAsi    C    G        0      0        2 
  22  chr22_17139840     AKia    C    G        0      0        2 
  22  chr22_17139840     AOna    C    G        0      0        2 
  22  chr22_17139840     ASom    C    G        0      0        2 
  22  chr22_17139840     HCab    C    G        0      0        2 
  22  chr22_17139840     HPrz    C    G        0      0        2 
  22  chr22_17139840     ZBoe    C    G        1      2        2 
  22  chr22_17139840     ZGre    C    G        1      2        2 
  22  chr22_17139840     ZHar    C    G        0      0        2 
  22  chr22_17139840   Sample    C    G        0      0        2 
  22  chr22_17149300     AAsi    G    C        0      0        2 
  22  chr22_17149300     AKia    G    C        1      2        2 
  22  chr22_17149300     AOna    G    C        1      2        2 
  22  chr22_17149300     ASom    G    C        0      0        2 
  22  chr22_17149300     HCab    G    C        0      0        2 
  22  chr22_17149300     HPrz    G    C        0      0        2 
  22  chr22_17149300     ZBoe    G    C        0      0        2 
  22  chr22_17149300     ZGre    G    C        0      0        2 
  22  chr22_17149300     ZHar    G    C        0      0        2 
  22  chr22_17149300   Sample    G    C        0      0        2 
  22  chr22_17156460     AAsi    C    A        1      2        2 
  22  chr22_17156460     AKia    C    A        0      0        2 
  22  chr22_17156460     AOna    C    A        0      0        2 
  22  chr22_17156460     ASom    C    A        1      2        2 
  22  chr22_17156460     HCab    C    A        0      0        2 
  22  chr22_17156460     HPrz    C    A        0      0        2 
  22  chr22_17156460     ZBoe    C    A        0      0        2 
  22  chr22_17156460     ZGre    C    A        0      0        2 
  22  chr22_17156460     ZHar    C    A        0      0        2 
  22  chr22_17156460   Sample    C    A        1      2        2 
  22  chr22_17158260     AAsi    G    C        0      0        2 
  22  chr22_17158260     AKia    G    C        0      0        2 
  22  chr22_17158260     AOna    G    C        0      0        2 
  22  chr22_17158260     ASom    G    C        0      0        2 
  22  chr22_17158260     HCab    G    C        1      2        2 
  22  chr22_17158260     HPrz    G    C        1      2        2 
  22  chr22_17158260     ZBoe    G    C        0      0        2 
  22  chr22_17158260     ZGre    G    C        0      0        2 
  22  chr22_17158260     ZHar    G    C        0      0        2 
  22  chr22_17158260   Sample    G    C        0      0        2 
  22  chr22_17220565     AAsi    C    A        0      0        2 
  22  chr22_17220565     AKia    C    A        0      0        2 
  22  chr22_17220565     AOna    C    A        0      0        2 
  22  chr22_17220565     ASom    C    A        0      0        2 
  22  chr22_17220565     HCab    C    A        0      0        2 
  22  chr22_17220565     HPrz    C    A        0      0        2 
  22  chr22_17220565     ZBoe    C    A        1      2        2 
  22  chr22_17220565     ZGre    C    A        0      0        2 
  22  chr22_17220565     ZHar    C    A        0      0        2 
  22  chr22_17220565   Sample    C    A        0      0        2 
  22  chr22_17266053     AAsi    T    G        0      0        2 
  22  chr22_17266053     AKia    T    G        0      0        2 
  22  chr22_17266053     AOna    T    G        0      0        2 
  22  chr22_17266053     ASom    T    G        0      0        2 
  22  chr22_17266053     HCab    T    G        0      0        2 
  22  chr22_17266053     HPrz    T    G        0      0        2 
  22  chr22_17266053     ZBoe    T    G      0.5      1        2 
  22  chr22_17266053     ZGre    T    G        0      0        2 
  22  chr22_17266053     ZHar    T    G        0      0        2 
  22  chr22_17266053   Sample    T    G        0      0        2 
  22  chr22_17275213     AAsi    C    A        0      0        2 
  22  chr22_17275213     AKia    C    A        0      0        2 
  22  chr22_17275213     AOna    C    A        0      0        2 
  22  chr22_17275213     ASom    C    A        0      0        2 
  22  chr22_17275213     HCab    C    A        0      0        2 
  22  chr22_17275213     HPrz    C    A      0.5      1        2 
  22  chr22_17275213     ZBoe    C    A        0      0        2 
  22  chr22_17275213     ZGre    C    A        0      0        2 
  22  chr22_17275213     ZHar    C    A        0      0        2 
  22  chr22_17275213   Sample    C    A        0      0        2 
  22  chr22_17293387     AAsi    G    T        0      0        2 
  22  chr22_17293387     AKia    G    T        0      0        2 
  22  chr22_17293387     AOna    G    T        0      0        2 
  22  chr22_17293387     ASom    G    T        0      0        2 
  22  chr22_17293387     HCab    G    T        1      2        2 
  22  chr22_17293387     HPrz    G    T        1      2        2 
  22  chr22_17293387     ZBoe    G    T        0      0        2 
  22  chr22_17293387     ZGre    G    T        0      0        2 
  22  chr22_17293387     ZHar    G    T        0      0        2 
  22  chr22_17293387   Sample    G    T        0      0        2 
  22  chr22_17296712     AAsi    T    G        0      0        2 
  22  chr22_17296712     AKia    T    G        0      0        2 
  22  chr22_17296712     AOna    T    G        1      2        2 
  22  chr22_17296712     ASom    T    G        0      0        2 
  22  chr22_17296712     HCab    T    G        0      0        2 
  22  chr22_17296712     HPrz    T    G        0      0        2 
  22  chr22_17296712     ZBoe    T    G        0      0        2 
  22  chr22_17296712     ZGre    T    G        0      0        2 
  22  chr22_17296712     ZHar    T    G        0      0        2 
  22  chr22_17296712   Sample    T    G        0      0        2 
  22  chr22_17297621     AAsi    C    G        0      0        2 
  22  chr22_17297621     AKia    C    G        0      0        2 
  22  chr22_17297621     AOna    C    G        0      0        2 
  22  chr22_17297621     ASom    C    G        0      0        2 
  22  chr22_17297621     HCab    C    G        1      2        2 
  22  chr22_17297621     HPrz    C    G        1      2        2 
  22  chr22_17297621     ZBoe    C    G        0      0        2 
  22  chr22_17297621     ZGre    C    G        0      0        2 
  22  chr22_17297621     ZHar    C    G        0      0        2 
  22  chr22_17297621   Sample    C    G        0      0        2 
  22  chr22_17301284     AAsi    C    G        0      0        2 
  22  chr22_17301284     AKia    C    G        0      0        2 
  22  chr22_17301284     AOna    C    G        1      2        2 
  22  chr22_17301284     ASom    C    G        0      0        2 
  22  chr22_17301284     HCab    C    G        0      0        2 
  22  chr22_17301284     HPrz    C    G        0      0        2 
  22  chr22_17301284     ZBoe    C    G        0      0        2 
  22  chr22_17301284     ZGre    C    G        0      0        2 
  22  chr22_17301284     ZHar    C    G        0      0        2 
  22  chr22_17301284   Sample    C    G        0      0        2 
  22  chr22_17302737     AAsi    C    A        0      0        2 
  22  chr22_17302737     AKia    C    A        0      0        2 
  22  chr22_17302737     AOna    C    A        0      0        2 
  22  chr22_17302737     ASom    C    A        0      0        2 
  22  chr22_17302737     HCab    C    A        1      2        2 
  22  chr22_17302737     HPrz    C    A        1      2        2 
  22  chr22_17302737     ZBoe    C    A        0      0        2 
  22  chr22_17302737     ZGre    C    A        0      0        2 
  22  chr22_17302737     ZHar    C    A        0      0        2 
  22  chr22_17302737   Sample    C    A        0      0        2 
  22  chr22_17314459     AAsi    C    G        0      0        2 
  22  chr22_17314459     AKia    C    G        0      0        2 
  22  chr22_17314459     AOna    C    G        0      0        2 
  22  chr22_17314459     ASom    C    G        0      0        2 
  22  chr22_17314459     HCab    C    G        0      0        2 
  22  chr22_17314459     HPrz    C    G      0.5      1        2 
  22  chr22_17314459     ZBoe    C    G        0      0        2 
  22  chr22_17314459     ZGre    C    G        0      0        2 
  22  chr22_17314459     ZHar    C    G        0      0        2 
  22  chr22_17314459   Sample    C    G        0      0        2 
  22  chr22_17318435     AAsi    C    G        0      0        2 
  22  chr22_17318435     AKia    C    G        0      0        2 
  22  chr22_17318435     AOna    C    G        0      0        2 
  22  chr22_17318435     ASom    C    G        0      0        2 
  22  chr22_17318435     HCab    C    G        1      2        2 
  22  chr22_17318435     HPrz    C    G        1      2        2 
  22  chr22_17318435     ZBoe    C    G        0      0        2 
  22  chr22_17318435     ZGre    C    G        0      0        2 
  22  chr22_17318435     ZHar    C    G        0      0        2 
  22  chr22_17318435   Sample    C    G        0      0        2 
  22  chr22_17320864     AAsi    G    C        0      0        2 
  22  chr22_17320864     AKia    G    C        0      0        2 
  22  chr22_17320864     AOna    G    C        0      0        2 
  22  chr22_17320864     ASom    G    C        0      0        2 
  22  chr22_17320864     HCab    G    C        0      0        2 
  22  chr22_17320864     HPrz    G    C        0      0        2 
  22  chr22_17320864     ZBoe    G    C        0      0        2 
  22  chr22_17320864     ZGre    G    C        0      0        2 
  22  chr22_17320864     ZHar    G    C        1      2        2 
  22  chr22_17320864   Sample    G    C        0      0        2 
  22  chr22_17354133     AAsi    G    T        0      0        2 
  22  chr22_17354133     AKia    G    T        0      0        2 
  22  chr22_17354133     AOna    G    T        0      0        2 
  22  chr22_17354133     ASom    G    T        0      0        2 
  22  chr22_17354133     HCab    G    T        1      2        2 
  22  chr22_17354133     HPrz    G    T        1      2        2 
  22  chr22_17354133     ZBoe    G    T        0      0        2 
  22  chr22_17354133     ZGre    G    T        0      0        2 
  22  chr22_17354133     ZHar    G    T        0      0        2 
  22  chr22_17354133   Sample    G    T        0      0        2 
  22  chr22_17401556     AAsi    G    C        0      0        2 
  22  chr22_17401556     AKia    G    C        0      0        2 
  22  chr22_17401556     AOna    G    C        0      0        2 
  22  chr22_17401556     ASom    G    C        0      0        2 
  22  chr22_17401556     HCab    G    C        0      0        2 
  22  chr22_17401556     HPrz    G    C        0      0        2 
  22  chr22_17401556     ZBoe    G    C        0      0        2 
  22  chr22_17401556     ZGre    G    C        0      0        2 
  22  chr22_17401556     ZHar    G    C        1      2        2 
  22  chr22_17401556   Sample    G    C        0      0        2 
  22  chr22_17402501     AAsi    G    T        0      0        2 
  22  chr22_17402501     AKia    G    T        0      0        2 
  22  chr22_17402501     AOna    G    T        0      0        2 
  22  chr22_17402501     ASom    G    T        0      0        2 
  22  chr22_17402501     HCab    G    T      0.5      1        2 
  22  chr22_17402501     HPrz    G    T        0      0        2 
  22  chr22_17402501     ZBoe    G    T        0      0        2 
  22  chr22_17402501     ZGre    G    T        0      0        2 
  22  chr22_17402501     ZHar    G    T        0      0        2 
  22  chr22_17402501   Sample    G    T        0      0        2 
  22  chr22_17421583     AAsi    C    A        0      0        2 
  22  chr22_17421583     AKia    C    A        0      0        2 
  22  chr22_17421583     AOna    C    A        0      0        2 
  22  chr22_17421583     ASom    C    A        0      0        2 
  22  chr22_17421583     HCab    C    A        0      0        2 
  22  chr22_17421583     HPrz    C    A        0      0        2 
  22  chr22_17421583     ZBoe    C    A        0      0        2 
  22  chr22_17421583     ZGre    C    A      0.5      1        2 
  22  chr22_17421583     ZHar    C    A        0      0        2 
  22  chr22_17421583   Sample    C    A        0      0        2 
  22  chr22_17464159     AAsi    T    G        0      0        2 
  22  chr22_17464159     AKia    T    G        0      0        2 
  22  chr22_17464159     AOna    T    G        0      0        2 
  22  chr22_17464159     ASom    T    G        0      0        2 
  22  chr22_17464159     HCab    T    G        1      2        2 
  22  chr22_17464159     HPrz    T    G        1      2        2 
  22  chr22_17464159     ZBoe    T    G        0      0        2 
  22  chr22_17464159     ZGre    T    G        0      0        2 
  22  chr22_17464159     ZHar    T    G        0      0        2 
  22  chr22_17464159   Sample    T    G        0      0        2 
  22  chr22_17474092     AAsi    C    A        0      0        2 
  22  chr22_17474092     AKia    C    A      0.5      1        2 
  22  chr22_17474092     AOna    C    A        0      0        2 
  22  chr22_17474092     ASom    C    A        0      0        2 
  22  chr22_17474092     HCab    C    A        0      0        2 
  22  chr22_17474092     HPrz    C    A        0      0        2 
  22  chr22_17474092     ZBoe    C    A        0      0        2 
  22  chr22_17474092     ZGre    C    A        0      0        2 
  22  chr22_17474092     ZHar    C    A        0      0        2 
  22  chr22_17474092   Sample    C    A        0      0        2 
  22  chr22_17517032     AAsi    A    T        0      0        2 
  22  chr22_17517032     AKia    A    T        0      0        2 
  22  chr22_17517032     AOna    A    T        0      0        2 
  22  chr22_17517032     ASom    A    T        0      0        2 
  22  chr22_17517032     HCab    A    T        0      0        2 
  22  chr22_17517032     HPrz    A    T        0      0        2 
  22  chr22_17517032     ZBoe    A    T      0.5      1        2 
  22  chr22_17517032     ZGre    A    T        0      0        2 
  22  chr22_17517032     ZHar    A    T        0      0        2 
  22  chr22_17517032   Sample    A    T        0      0        2 
  22  chr22_17518318     AAsi    T    G        0      0        2 
  22  chr22_17518318     AKia    T    G        0      0        2 
  22  chr22_17518318     AOna    T    G        0      0        2 
  22  chr22_17518318     ASom    T    G        0      0        2 
  22  chr22_17518318     HCab    T    G        1      2        2 
  22  chr22_17518318     HPrz    T    G        1      2        2 
  22  chr22_17518318     ZBoe    T    G        0      0        2 
  22  chr22_17518318     ZGre    T    G        0      0        2 
  22  chr22_17518318     ZHar    T    G        0      0        2 
  22  chr22_17518318   Sample    T    G        0      0        2 
  22  chr22_17520046     AAsi    A    T        0      0        2 
  22  chr22_17520046     AKia    A    T        1      2        2 
  22  chr22_17520046     AOna    A    T        1      2        2 
  22  chr22_17520046     ASom    A    T        0      0        2 
  22  chr22_17520046     HCab    A    T        0      0        2 
  22  chr22_17520046     HPrz    A    T        0      0        2 
  22  chr22_17520046     ZBoe    A    T        0      0        2 
  22  chr22_17520046     ZGre    A    T        0      0        2 
  22  chr22_17520046     ZHar    A    T        0      0        2 
  22  chr22_17520046   Sample    A    T        0      0        2 
  22  chr22_17537477     AAsi    C    A        0      0        2 
  22  chr22_17537477     AKia    C    A      0.5      1        2 
  22  chr22_17537477     AOna    C    A        1      2        2 
  22  chr22_17537477     ASom    C    A        0      0        2 
  22  chr22_17537477     HCab    C    A        0      0        2 
  22  chr22_17537477     HPrz    C    A        0      0        2 
  22  chr22_17537477     ZBoe    C    A        0      0        2 
  22  chr22_17537477     ZGre    C    A        0      0        2 
  22  chr22_17537477     ZHar    C    A        0      0        2 
  22  chr22_17537477   Sample    C    A        0      0        2 
  22  chr22_17539375     AAsi    T    A        0      0        2 
  22  chr22_17539375     AKia    T    A        0      0        2 
  22  chr22_17539375     AOna    T    A        0      0        2 
  22  chr22_17539375     ASom    T    A        0      0        2 
  22  chr22_17539375     HCab    T    A        1      2        2 
  22  chr22_17539375     HPrz    T    A      0.5      1        2 
  22  chr22_17539375     ZBoe    T    A        0      0        2 
  22  chr22_17539375     ZGre    T    A        0      0        2 
  22  chr22_17539375     ZHar    T    A        0      0        2 
  22  chr22_17539375   Sample    T    A        0      0        2 
  22  chr22_17554236     AAsi    C    G        0      0        2 
  22  chr22_17554236     AKia    C    G        0      0        2 
  22  chr22_17554236     AOna    C    G        0      0        2 
  22  chr22_17554236     ASom    C    G        0      0        2 
  22  chr22_17554236     HCab    C    G        1      2        2 
  22  chr22_17554236     HPrz    C    G        1      2        2 
  22  chr22_17554236     ZBoe    C    G        0      0        2 
  22  chr22_17554236     ZGre    C    G        0      0        2 
  22  chr22_17554236     ZHar    C    G        0      0        2 
  22  chr22_17554236   Sample    C    G        0      0        2 
  22  chr22_17571259     AAsi    C    G        0      0        2 
  22  chr22_17571259     AKia    C    G        0      0        2 
  22  chr22_17571259     AOna    C    G        1      2        2 
  22  chr22_17571259     ASom    C    G        0      0        2 
  22  chr22_17571259     HCab    C    G        0      0        2 
  22  chr22_17571259     HPrz    C    G        0      0        2 
  22  chr22_17571259     ZBoe    C    G        0      0        2 
  22  chr22_17571259     ZGre    C    G        0      0        2 
  22  chr22_17571259     ZHar    C    G        0      0        2 
  22  chr22_17571259   Sample    C    G        0      0        2 
  22  chr22_17573328     AAsi    A    T        0      0        2 
  22  chr22_17573328     AKia    A    T      0.5      1        2 
  22  chr22_17573328     AOna    A    T        0      0        2 
  22  chr22_17573328     ASom    A    T        0      0        2 
  22  chr22_17573328     HCab    A    T        0      0        2 
  22  chr22_17573328     HPrz    A    T        0      0        2 
  22  chr22_17573328     ZBoe    A    T        0      0        2 
  22  chr22_17573328     ZGre    A    T        0      0        2 
  22  chr22_17573328     ZHar    A    T        0      0        2 
  22  chr22_17573328   Sample    A    T        0      0        2 
  22  chr22_17584293     AAsi    A    T        0      0        2 
  22  chr22_17584293     AKia    A    T        0      0        2 
  22  chr22_17584293     AOna    A    T      0.5      1        2 
  22  chr22_17584293     ASom    A    T        0      0        2 
  22  chr22_17584293     HCab    A    T        0      0        2 
  22  chr22_17584293     HPrz    A    T        0      0        2 
  22  chr22_17584293     ZBoe    A    T        0      0        2 
  22  chr22_17584293     ZGre    A    T        0      0        2 
  22  chr22_17584293     ZHar    A    T        0      0        2 
  22  chr22_17584293   Sample    A    T        0      0        2 
  22  chr22_17591669     AAsi    G    T        0      0        2 
  22  chr22_17591669     AKia    G    T        0      0        2 
  22  chr22_17591669     AOna    G    T        0      0        2 
  22  chr22_17591669     ASom    G    T        0      0        2 
  22  chr22_17591669     HCab    G    T        1      2        2 
  22  chr22_17591669     HPrz    G    T        1      2        2 
  22  chr22_17591669     ZBoe    G    T        0      0        2 
  22  chr22_17591669     ZGre    G    T        0      0        2 
  22  chr22_17591669     ZHar    G    T        0      0        2 
  22  chr22_17591669   Sample    G    T        0      0        2 
  22  chr22_17604172     AAsi    G    T        0      0        2 
  22  chr22_17604172     AKia    G    T        0      0        2 
  22  chr22_17604172     AOna    G    T        0      0        2 
  22  chr22_17604172     ASom    G    T        0      0        2 
  22  chr22_17604172     HCab    G    T        1      2        2 
  22  chr22_17604172     HPrz    G    T        1      2        2 
  22  chr22_17604172     ZBoe    G    T        0      0        2 
  22  chr22_17604172     ZGre    G    T        0      0        2 
  22  chr22_17604172     ZHar    G    T        0      0        2 
  22  chr22_17604172   Sample    G    T        0      0        2 
  22  chr22_17612113     AAsi    A    T        0      0        2 
  22  chr22_17612113     AKia    A    T        0      0        2 
  22  chr22_17612113     AOna    A    T        0      0        2 
  22  chr22_17612113     ASom    A    T        0      0        2 
  22  chr22_17612113     HCab    A    T        0      0        2 
  22  chr22_17612113     HPrz    A    T        1      2        2 
  22  chr22_17612113     ZBoe    A    T        0      0        2 
  22  chr22_17612113     ZGre    A    T        0      0        2 
  22  chr22_17612113     ZHar    A    T        0      0        2 
  22  chr22_17612113   Sample    A    T        0      0        2 
  22  chr22_17612375     AAsi    T    G        0      0        2 
  22  chr22_17612375     AKia    T    G        0      0        2 
  22  chr22_17612375     AOna    T    G        0      0        2 
  22  chr22_17612375     ASom    T    G        0      0        2 
  22  chr22_17612375     HCab    T    G        1      2        2 
  22  chr22_17612375     HPrz    T    G        1      2        2 
  22  chr22_17612375     ZBoe    T    G        0      0        2 
  22  chr22_17612375     ZGre    T    G        0      0        2 
  22  chr22_17612375     ZHar    T    G        0      0        2 
  22  chr22_17612375   Sample    T    G        0      0        2 
  22  chr22_17637221     AAsi    T    A        0      0        2 
  22  chr22_17637221     AKia    T    A        0      0        2 
  22  chr22_17637221     AOna    T    A        0      0        2 
  22  chr22_17637221     ASom    T    A        0      0        2 
  22  chr22_17637221     HCab    T    A        0      0        2 
  22  chr22_17637221     HPrz    T    A        0      0        2 
  22  chr22_17637221     ZBoe    T    A        0      0        2 
  22  chr22_17637221     ZGre    T    A        0      0        2 
  22  chr22_17637221     ZHar    T    A      0.5      1        2 
  22  chr22_17637221   Sample    T    A        0      0        2 
  22  chr22_17648691     AAsi    C    G        0      0        2 
  22  chr22_17648691     AKia    C    G        0      0        2 
  22  chr22_17648691     AOna    C    G        0      0        2 
  22  chr22_17648691     ASom    C    G      0.5      1        2 
  22  chr22_17648691     HCab    C    G        0      0        2 
  22  chr22_17648691     HPrz    C    G        0      0        2 
  22  chr22_17648691     ZBoe    C    G        0      0        2 
  22  chr22_17648691     ZGre    C    G        0      0        2 
  22  chr22_17648691     ZHar    C    G        0      0        2 
  22  chr22_17648691   Sample    C    G        0      0        2 
  22  chr22_17659873     AAsi    C    A        0      0        2 
  22  chr22_17659873     AKia    C    A        0      0        2 
  22  chr22_17659873     AOna    C    A        0      0        2 
  22  chr22_17659873     ASom    C    A        0      0        2 
  22  chr22_17659873     HCab    C    A        0      0        2 
  22  chr22_17659873     HPrz    C    A        0      0        2 
  22  chr22_17659873     ZBoe    C    A        0      0        2 
  22  chr22_17659873     ZGre    C    A        1      2        2 
  22  chr22_17659873     ZHar    C    A        0      0        2 
  22  chr22_17659873   Sample    C    A        0      0        2 
  22  chr22_17660642     AAsi    C    G        0      0        2 
  22  chr22_17660642     AKia    C    G        1      2        2 
  22  chr22_17660642     AOna    C    G        1      2        2 
  22  chr22_17660642     ASom    C    G        0      0        2 
  22  chr22_17660642     HCab    C    G        0      0        2 
  22  chr22_17660642     HPrz    C    G        0      0        2 
  22  chr22_17660642     ZBoe    C    G        0      0        2 
  22  chr22_17660642     ZGre    C    G        0      0        2 
  22  chr22_17660642     ZHar    C    G        0      0        2 
  22  chr22_17660642   Sample    C    G        0      0        2 
  22  chr22_17664862     AAsi    C    G        0      0        2 
  22  chr22_17664862     AKia    C    G        0      0        2 
  22  chr22_17664862     AOna    C    G        0      0        2 
  22  chr22_17664862     ASom    C    G        0      0        2 
  22  chr22_17664862     HCab    C    G        0      0        2 
  22  chr22_17664862     HPrz    C    G      0.5      1        2 
  22  chr22_17664862     ZBoe    C    G        0      0        2 
  22  chr22_17664862     ZGre    C    G        0      0        2 
  22  chr22_17664862     ZHar    C    G        0      0        2 
  22  chr22_17664862   Sample    C    G        0      0        2 
  22  chr22_17711262     AAsi    G    T        0      0        2 
  22  chr22_17711262     AKia    G    T        0      0        2 
  22  chr22_17711262     AOna    G    T        0      0        2 
  22  chr22_17711262     ASom    G    T        0      0        2 
  22  chr22_17711262     HCab    G    T        0      0        2 
  22  chr22_17711262     HPrz    G    T        0      0        2 
  22  chr22_17711262     ZBoe    G    T      0.5      1        2 
  22  chr22_17711262     ZGre    G    T        0      0        2 
  22  chr22_17711262     ZHar    G    T        0      0        2 
  22  chr22_17711262   Sample    G    T        0      0        2 
  22  chr22_17724203     AAsi    A    T        0      0        2 
  22  chr22_17724203     AKia    A    T        0      0        2 
  22  chr22_17724203     AOna    A    T        0      0        2 
  22  chr22_17724203     ASom    A    T        0      0        2 
  22  chr22_17724203     HCab    A    T        1      2        2 
  22  chr22_17724203     HPrz    A    T        1      2        2 
  22  chr22_17724203     ZBoe    A    T        0      0        2 
  22  chr22_17724203     ZGre    A    T        0      0        2 
  22  chr22_17724203     ZHar    A    T        0      0        2 
  22  chr22_17724203   Sample    A    T        0      0        2 
  22  chr22_17754627     AAsi    C    G        0      0        2 
  22  chr22_17754627     AKia    C    G        0      0        2 
  22  chr22_17754627     AOna    C    G        0      0        2 
  22  chr22_17754627     ASom    C    G        0      0        2 
  22  chr22_17754627     HCab    C    G        0      0        2 
  22  chr22_17754627     HPrz    C    G        0      0        2 
  22  chr22_17754627     ZBoe    C    G        0      0        2 
  22  chr22_17754627     ZGre    C    G        0      0        2 
  22  chr22_17754627     ZHar    C    G        1      2        2 
  22  chr22_17754627   Sample    C    G        0      0        2 
  22  chr22_17770476     AAsi    A    C        0      0        2 
  22  chr22_17770476     AKia    A    C      0.5      1        2 
  22  chr22_17770476     AOna    A    C      0.5      1        2 
  22  chr22_17770476     ASom    A    C        0      0        2 
  22  chr22_17770476     HCab    A    C        0      0        2 
  22  chr22_17770476     HPrz    A    C        0      0        2 
  22  chr22_17770476     ZBoe    A    C        0      0        2 
  22  chr22_17770476     ZGre    A    C        0      0        2 
  22  chr22_17770476     ZHar    A    C        0      0        2 
  22  chr22_17770476   Sample    A    C        0      0        2 
  22  chr22_17772985     AAsi    G    T        0      0        2 
  22  chr22_17772985     AKia    G    T        0      0        2 
  22  chr22_17772985     AOna    G    T        0      0        2 
  22  chr22_17772985     ASom    G    T        0      0        2 
  22  chr22_17772985     HCab    G    T        1      2        2 
  22  chr22_17772985     HPrz    G    T        1      2        2 
  22  chr22_17772985     ZBoe    G    T        0      0        2 
  22  chr22_17772985     ZGre    G    T        0      0        2 
  22  chr22_17772985     ZHar    G    T        0      0        2 
  22  chr22_17772985   Sample    G    T        0      0        2 
  22  chr22_17779233     AAsi    G    C        0      0        2 
  22  chr22_17779233     AKia    G    C        0      0        2 
  22  chr22_17779233     AOna    G    C        0      0        2 
  22  chr22_17779233     ASom    G    C        0      0        2 
  22  chr22_17779233     HCab    G    C        0      0        2 
  22  chr22_17779233     HPrz    G    C        0      0        2 
  22  chr22_17779233     ZBoe    G    C        1      2        2 
  22  chr22_17779233     ZGre    G    C        0      0        2 
  22  chr22_17779233     ZHar    G    C        0      0        2 
  22  chr22_17779233   Sample    G    C        0      0        2 
  22  chr22_17803712     AAsi    A    T        0      0        2 
  22  chr22_17803712     AKia    A    T        0      0        2 
  22  chr22_17803712     AOna    A    T        0      0        2 
  22  chr22_17803712     ASom    A    T        0      0        2 
  22  chr22_17803712     HCab    A    T        1      2        2 
  22  chr22_17803712     HPrz    A    T        1      2        2 
  22  chr22_17803712     ZBoe    A    T        0      0        2 
  22  chr22_17803712     ZGre    A    T        0      0        2 
  22  chr22_17803712     ZHar    A    T        0      0        2 
  22  chr22_17803712   Sample    A    T        0      0        2 
  22  chr22_17806555     AAsi    G    C        0      0        2 
  22  chr22_17806555     AKia    G    C        1      2        2 
  22  chr22_17806555     AOna    G    C        0      0        2 
  22  chr22_17806555     ASom    G    C        0      0        2 
  22  chr22_17806555     HCab    G    C        0      0        2 
  22  chr22_17806555     HPrz    G    C        0      0        2 
  22  chr22_17806555     ZBoe    G    C        0      0        2 
  22  chr22_17806555     ZGre    G    C        0      0        2 
  22  chr22_17806555     ZHar    G    C        0      0        2 
  22  chr22_17806555   Sample    G    C        0      0        2 
  22  chr22_17807861     AAsi    C    G        0      0        2 
  22  chr22_17807861     AKia    C    G        0      0        2 
  22  chr22_17807861     AOna    C    G        0      0        2 
  22  chr22_17807861     ASom    C    G      0.5      1        2 
  22  chr22_17807861     HCab    C    G        0      0        2 
  22  chr22_17807861     HPrz    C    G        0      0        2 
  22  chr22_17807861     ZBoe    C    G        0      0        2 
  22  chr22_17807861     ZGre    C    G        0      0        2 
  22  chr22_17807861     ZHar    C    G        0      0        2 
  22  chr22_17807861   Sample    C    G        0      0        2 
  22  chr22_17818255     AAsi    C    G        0      0        2 
  22  chr22_17818255     AKia    C    G        0      0        2 
  22  chr22_17818255     AOna    C    G        0      0        2 
  22  chr22_17818255     ASom    C    G        0      0        2 
  22  chr22_17818255     HCab    C    G      0.5      1        2 
  22  chr22_17818255     HPrz    C    G        0      0        2 
  22  chr22_17818255     ZBoe    C    G        0      0        2 
  22  chr22_17818255     ZGre    C    G        0      0        2 
  22  chr22_17818255     ZHar    C    G        0      0        2 
  22  chr22_17818255   Sample    C    G        0      0        2 
  22  chr22_17819231     AAsi    T    A        0      0        2 
  22  chr22_17819231     AKia    T    A        0      0        2 
  22  chr22_17819231     AOna    T    A        0      0        2 
  22  chr22_17819231     ASom    T    A        0      0        2 
  22  chr22_17819231     HCab    T    A        0      0        2 
  22  chr22_17819231     HPrz    T    A        0      0        2 
  22  chr22_17819231     ZBoe    T    A        0      0        2 
  22  chr22_17819231     ZGre    T    A        0      0        2 
  22  chr22_17819231     ZHar    T    A      0.5      1        2 
  22  chr22_17819231   Sample    T    A        0      0        2 
  22  chr22_17819704     AAsi    T    G        0      0        2 
  22  chr22_17819704     AKia    T    G        0      0        2 
  22  chr22_17819704     AOna    T    G        0      0        2 
  22  chr22_17819704     ASom    T    G        0      0        2 
  22  chr22_17819704     HCab    T    G        0      0        2 
  22  chr22_17819704     HPrz    T    G        0      0        2 
  22  chr22_17819704     ZBoe    T    G        0      0        2 
  22  chr22_17819704     ZGre    T    G        1      2        2 
  22  chr22_17819704     ZHar    T    G        0      0        2 
  22  chr22_17819704   Sample    T    G        0      0        2 
  22  chr22_17839422     AAsi    C    A        0      0        2 
  22  chr22_17839422     AKia    C    A        0      0        2 
  22  chr22_17839422     AOna    C    A        0      0        2 
  22  chr22_17839422     ASom    C    A        0      0        2 
  22  chr22_17839422     HCab    C    A        1      2        2 
  22  chr22_17839422     HPrz    C    A        1      2        2 
  22  chr22_17839422     ZBoe    C    A        0      0        2 
  22  chr22_17839422     ZGre    C    A        0      0        2 
  22  chr22_17839422     ZHar    C    A        0      0        2 
  22  chr22_17839422   Sample    C    A        0      0        2 
  22  chr22_17850710     AAsi    T    A        0      0        2 
  22  chr22_17850710     AKia    T    A        0      0        2 
  22  chr22_17850710     AOna    T    A        0      0        2 
  22  chr22_17850710     ASom    T    A        0      0        2 
  22  chr22_17850710     HCab    T    A        0      0        2 
  22  chr22_17850710     HPrz    T    A        0      0        2 
  22  chr22_17850710     ZBoe    T    A        0      0        2 
  22  chr22_17850710     ZGre    T    A      0.5      1        2 
  22  chr22_17850710     ZHar    T    A        0      0        2 
  22  chr22_17850710   Sample    T    A        0      0        2 
  22  chr22_17854581     AAsi    C    A        0      0        2 
  22  chr22_17854581     AKia    C    A      0.5      1        2 
  22  chr22_17854581     AOna    C    A        1      2        2 
  22  chr22_17854581     ASom    C    A        0      0        2 
  22  chr22_17854581     HCab    C    A        0      0        2 
  22  chr22_17854581     HPrz    C    A        0      0        2 
  22  chr22_17854581     ZBoe    C    A        0      0        2 
  22  chr22_17854581     ZGre    C    A        0      0        2 
  22  chr22_17854581     ZHar    C    A        0      0        2 
  22  chr22_17854581   Sample    C    A        0      0        2 
  22  chr22_17861867     AAsi    C    A        0      0        2 
  22  chr22_17861867     AKia    C    A        1      2        2 
  22  chr22_17861867     AOna    C    A        1      2        2 
  22  chr22_17861867     ASom    C    A      0.5      1        2 
  22  chr22_17861867     HCab    C    A        1      2        2 
  22  chr22_17861867     HPrz    C    A        1      2        2 
  22  chr22_17861867     ZBoe    C    A        0      0        2 
  22  chr22_17861867     ZGre    C    A        0      0        2 
  22  chr22_17861867     ZHar    C    A        0      0        2 
  22  chr22_17861867   Sample    C    A        0      0        2 
  22  chr22_17864576     AAsi    T    G        0      0        2 
  22  chr22_17864576     AKia    T    G        0      0        2 
  22  chr22_17864576     AOna    T    G        0      0        2 
  22  chr22_17864576     ASom    T    G        0      0        2 
  22  chr22_17864576     HCab    T    G        1      2        2 
  22  chr22_17864576     HPrz    T    G        1      2        2 
  22  chr22_17864576     ZBoe    T    G        0      0        2 
  22  chr22_17864576     ZGre    T    G        0      0        2 
  22  chr22_17864576     ZHar    T    G        0      0        2 
  22  chr22_17864576   Sample    T    G        0      0        2 
  22  chr22_17917735     AAsi    A    T        0      0        2 
  22  chr22_17917735     AKia    A    T        0      0        2 
  22  chr22_17917735     AOna    A    T        0      0        2 
  22  chr22_17917735     ASom    A    T        0      0        2 
  22  chr22_17917735     HCab    A    T        0      0        2 
  22  chr22_17917735     HPrz    A    T        0      0        2 
  22  chr22_17917735     ZBoe    A    T        0      0        2 
  22  chr22_17917735     ZGre    A    T        0      0        2 
  22  chr22_17917735     ZHar    A    T      0.5      1        2 
  22  chr22_17917735   Sample    A    T        0      0        2 
  22  chr22_17943587     AAsi    C    A        0      0        2 
  22  chr22_17943587     AKia    C    A        0      0        2 
  22  chr22_17943587     AOna    C    A        0      0        2 
  22  chr22_17943587     ASom    C    A        0      0        2 
  22  chr22_17943587     HCab    C    A        1      2        2 
  22  chr22_17943587     HPrz    C    A        1      2        2 
  22  chr22_17943587     ZBoe    C    A        0      0        2 
  22  chr22_17943587     ZGre    C    A        0      0        2 
  22  chr22_17943587     ZHar    C    A        0      0        2 
  22  chr22_17943587   Sample    C    A        0      0        2 
  22  chr22_17956346     AAsi    G    T        0      0        2 
  22  chr22_17956346     AKia    G    T        0      0        2 
  22  chr22_17956346     AOna    G    T        0      0        2 
  22  chr22_17956346     ASom    G    T        0      0        2 
  22  chr22_17956346     HCab    G    T        1      2        2 
  22  chr22_17956346     HPrz    G    T        1      2        2 
  22  chr22_17956346     ZBoe    G    T        1      2        2 
  22  chr22_17956346     ZGre    G    T        0      0        2 
  22  chr22_17956346     ZHar    G    T        0      0        2 
  22  chr22_17956346   Sample    G    T        0      0        2 
  22  chr22_17965171     AAsi    T    G        0      0        2 
  22  chr22_17965171     AKia    T    G        0      0        2 
  22  chr22_17965171     AOna    T    G        0      0        2 
  22  chr22_17965171     ASom    T    G        0      0        2 
  22  chr22_17965171     HCab    T    G        0      0        2 
  22  chr22_17965171     HPrz    T    G        0      0        2 
  22  chr22_17965171     ZBoe    T    G      0.5      1        2 
  22  chr22_17965171     ZGre    T    G        0      0        2 
  22  chr22_17965171     ZHar    T    G        1      2        2 
  22  chr22_17965171   Sample    T    G        0      0        2 
  22  chr22_17970310     AAsi    C    A        1      2        2 
  22  chr22_17970310     AKia    C    A        0      0        2 
  22  chr22_17970310     AOna    C    A        0      0        2 
  22  chr22_17970310     ASom    C    A        1      2        2 
  22  chr22_17970310     HCab    C    A        1      2        2 
  22  chr22_17970310     HPrz    C    A        1      2        2 
  22  chr22_17970310     ZBoe    C    A        0      0        2 
  22  chr22_17970310     ZGre    C    A        0      0        2 
  22  chr22_17970310     ZHar    C    A        0      0        2 
  22  chr22_17970310   Sample    C    A        1      2        2 
  22  chr22_17977259     AAsi    A    T        0      0        2 
  22  chr22_17977259     AKia    A    T        0      0        2 
  22  chr22_17977259     AOna    A    T        0      0        2 
  22  chr22_17977259     ASom    A    T        0      0        2 
  22  chr22_17977259     HCab    A    T        1      2        2 
  22  chr22_17977259     HPrz    A    T        1      2        2 
  22  chr22_17977259     ZBoe    A    T        0      0        2 
  22  chr22_17977259     ZGre    A    T        0      0        2 
  22  chr22_17977259     ZHar    A    T        0      0        2 
  22  chr22_17977259   Sample    A    T        0      0        2 
  22  chr22_17993678     AAsi    A    C        0      0        2 
  22  chr22_17993678     AKia    A    C        0      0        2 
  22  chr22_17993678     AOna    A    C      0.5      1        2 
  22  chr22_17993678     ASom    A    C        0      0        2 
  22  chr22_17993678     HCab    A    C        0      0        2 
  22  chr22_17993678     HPrz    A    C        0      0        2 
  22  chr22_17993678     ZBoe    A    C        0      0        2 
  22  chr22_17993678     ZGre    A    C        0      0        2 
  22  chr22_17993678     ZHar    A    C        0      0        2 
  22  chr22_17993678   Sample    A    C        0      0        2 
  22  chr22_18012852     AAsi    C    A        0      0        2 
  22  chr22_18012852     AKia    C    A        0      0        2 
  22  chr22_18012852     AOna    C    A        0      0        2 
  22  chr22_18012852     ASom    C    A        0      0        2 
  22  chr22_18012852     HCab    C    A        0      0        2 
  22  chr22_18012852     HPrz    C    A        0      0        2 
  22  chr22_18012852     ZBoe    C    A        0      0        2 
  22  chr22_18012852     ZGre    C    A        1      2        2 
  22  chr22_18012852     ZHar    C    A        1      2        2 
  22  chr22_18012852   Sample    C    A        0      0        2 
  22  chr22_18015300     AAsi    C    G        0      0        2 
  22  chr22_18015300     AKia    C    G        0      0        2 
  22  chr22_18015300     AOna    C    G        0      0        2 
  22  chr22_18015300     ASom    C    G        0      0        2 
  22  chr22_18015300     HCab    C    G        0      0        2 
  22  chr22_18015300     HPrz    C    G      0.5      1        2 
  22  chr22_18015300     ZBoe    C    G        0      0        2 
  22  chr22_18015300     ZGre    C    G        0      0        2 
  22  chr22_18015300     ZHar    C    G        0      0        2 
  22  chr22_18015300   Sample    C    G        0      0        2 
  22  chr22_18016013     AAsi    A    C        0      0        2 
  22  chr22_18016013     AKia    A    C        0      0        2 
  22  chr22_18016013     AOna    A    C        0      0        2 
  22  chr22_18016013     ASom    A    C      0.5      1        2 
  22  chr22_18016013     HCab    A    C        0      0        2 
  22  chr22_18016013     HPrz    A    C        0      0        2 
  22  chr22_18016013     ZBoe    A    C        0      0        2 
  22  chr22_18016013     ZGre    A    C        0      0        2 
  22  chr22_18016013     ZHar    A    C        0      0        2 
  22  chr22_18016013   Sample    A    C        0      0        2 
  22  chr22_18037209     AAsi    G    T        0      0        2 
  22  chr22_18037209     AKia    G    T        0      0        2 
  22  chr22_18037209     AOna    G    T        0      0        2 
  22  chr22_18037209     ASom    G    T        0      0        2 
  22  chr22_18037209     HCab    G    T        0      0        2 
  22  chr22_18037209     HPrz    G    T        0      0        2 
  22  chr22_18037209     ZBoe    G    T        0      0        2 
  22  chr22_18037209     ZGre    G    T      0.5      1        2 
  22  chr22_18037209     ZHar    G    T        0      0        2 
  22  chr22_18037209   Sample    G    T        0      0        2 
  22  chr22_18058160     AAsi    C    G        0      0        2 
  22  chr22_18058160     AKia    C    G        0      0        2 
  22  chr22_18058160     AOna    C    G        0      0        2 
  22  chr22_18058160     ASom    C    G        0      0        2 
  22  chr22_18058160     HCab    C    G        1      2        2 
  22  chr22_18058160     HPrz    C    G        1      2        2 
  22  chr22_18058160     ZBoe    C    G        0      0        2 
  22  chr22_18058160     ZGre    C    G        0      0        2 
  22  chr22_18058160     ZHar    C    G        0      0        2 
  22  chr22_18058160   Sample    C    G        0      0        2 
  22  chr22_18068936     AAsi    A    T        0      0        2 
  22  chr22_18068936     AKia    A    T        0      0        2 
  22  chr22_18068936     AOna    A    T        0      0        2 
  22  chr22_18068936     ASom    A    T        0      0        2 
  22  chr22_18068936     HCab    A    T        0      0        2 
  22  chr22_18068936     HPrz    A    T        0      0        2 
  22  chr22_18068936     ZBoe    A    T      0.5      1        2 
  22  chr22_18068936     ZGre    A    T        0      0        2 
  22  chr22_18068936     ZHar    A    T        0      0        2 
  22  chr22_18068936   Sample    A    T        0      0        2 
  22  chr22_18071209     AAsi    C    G        0      0        2 
  22  chr22_18071209     AKia    C    G        0      0        2 
  22  chr22_18071209     AOna    C    G        0      0        2 
  22  chr22_18071209     ASom    C    G        0      0        2 
  22  chr22_18071209     HCab    C    G        1      2        2 
  22  chr22_18071209     HPrz    C    G        1      2        2 
  22  chr22_18071209     ZBoe    C    G        0      0        2 
  22  chr22_18071209     ZGre    C    G        0      0        2 
  22  chr22_18071209     ZHar    C    G        0      0        2 
  22  chr22_18071209   Sample    C    G        0      0        2 
  22  chr22_18072014     AAsi    G    C        1      2        2 
  22  chr22_18072014     AKia    G    C        0      0        2 
  22  chr22_18072014     AOna    G    C        0      0        2 
  22  chr22_18072014     ASom    G    C        1      2        2 
  22  chr22_18072014     HCab    G    C        0      0        2 
  22  chr22_18072014     HPrz    G    C        0      0        2 
  22  chr22_18072014     ZBoe    G    C        0      0        2 
  22  chr22_18072014     ZGre    G    C        0      0        2 
  22  chr22_18072014     ZHar    G    C        0      0        2 
  22  chr22_18072014   Sample    G    C        1      2        2 
  22  chr22_18117453     AAsi    C    G        0      0        2 
  22  chr22_18117453     AKia    C    G        0      0        2 
  22  chr22_18117453     AOna    C    G        0      0        2 
  22  chr22_18117453     ASom    C    G        0      0        2 
  22  chr22_18117453     HCab    C    G      0.5      1        2 
  22  chr22_18117453     HPrz    C    G        0      0        2 
  22  chr22_18117453     ZBoe    C    G        0      0        2 
  22  chr22_18117453     ZGre    C    G        0      0        2 
  22  chr22_18117453     ZHar    C    G        0      0        2 
  22  chr22_18117453   Sample    C    G        0      0        2 
  22  chr22_18119724     AAsi    G    C        0      0        2 
  22  chr22_18119724     AKia    G    C        0      0        2 
  22  chr22_18119724     AOna    G    C        0      0        2 
  22  chr22_18119724     ASom    G    C        0      0        2 
  22  chr22_18119724     HCab    G    C        0      0        2 
  22  chr22_18119724     HPrz    G    C        0      0        2 
  22  chr22_18119724     ZBoe    G    C      0.5      1        2 
  22  chr22_18119724     ZGre    G    C        0      0        2 
  22  chr22_18119724     ZHar    G    C        0      0        2 
  22  chr22_18119724   Sample    G    C        0      0        2 
  22  chr22_18129739     AAsi    A    C        0      0        2 
  22  chr22_18129739     AKia    A    C        0      0        2 
  22  chr22_18129739     AOna    A    C        0      0        2 
  22  chr22_18129739     ASom    A    C        0      0        2 
  22  chr22_18129739     HCab    A    C        1      2        2 
  22  chr22_18129739     HPrz    A    C        1      2        2 
  22  chr22_18129739     ZBoe    A    C        0      0        2 
  22  chr22_18129739     ZGre    A    C        0      0        2 
  22  chr22_18129739     ZHar    A    C        0      0        2 
  22  chr22_18129739   Sample    A    C        0      0        2 
  22  chr22_18153869     AAsi    C    G        0      0        2 
  22  chr22_18153869     AKia    C    G      0.5      1        2 
  22  chr22_18153869     AOna    C    G      0.5      1        2 
  22  chr22_18153869     ASom    C    G        0      0        2 
  22  chr22_18153869     HCab    C    G        0      0        2 
  22  chr22_18153869     HPrz    C    G        0      0        2 
  22  chr22_18153869     ZBoe    C    G        0      0        2 
  22  chr22_18153869     ZGre    C    G        0      0        2 
  22  chr22_18153869     ZHar    C    G        0      0        2 
  22  chr22_18153869   Sample    C    G        0      0        2 
  22  chr22_18168708     AAsi    A    T        0      0        2 
  22  chr22_18168708     AKia    A    T        0      0        2 
  22  chr22_18168708     AOna    A    T        0      0        2 
  22  chr22_18168708     ASom    A    T        0      0        2 
  22  chr22_18168708     HCab    A    T      0.5      1        2 
  22  chr22_18168708     HPrz    A    T        0      0        2 
  22  chr22_18168708     ZBoe    A    T        0      0        2 
  22  chr22_18168708     ZGre    A    T        0      0        2 
  22  chr22_18168708     ZHar    A    T        0      0        2 
  22  chr22_18168708   Sample    A    T        0      0        2 
  22  chr22_18171617     AAsi    A    T        0      0        2 
  22  chr22_18171617     AKia    A    T        0      0        2 
  22  chr22_18171617     AOna    A    T        0      0        2 
  22  chr22_18171617     ASom    A    T        0      0        2 
  22  chr22_18171617     HCab    A    T        1      2        2 
  22  chr22_18171617     HPrz    A    T        1      2        2 
  22  chr22_18171617     ZBoe    A    T        0      0        2 
  22  chr22_18171617     ZGre    A    T        0      0        2 
  22  chr22_18171617     ZHar    A    T        0      0        2 
  22  chr22_18171617   Sample    A    T        0      0        2 
  22  chr22_18185397     AAsi    G    T        0      0        2 
  22  chr22_18185397     AKia    G    T        0      0        2 
  22  chr22_18185397     AOna    G    T        0      0        2 
  22  chr22_18185397     ASom    G    T        0      0        2 
  22  chr22_18185397     HCab    G    T      0.5      1        2 
  22  chr22_18185397     HPrz    G    T      0.5      1        2 
  22  chr22_18185397     ZBoe    G    T        0      0        2 
  22  chr22_18185397     ZGre    G    T        0      0        2 
  22  chr22_18185397     ZHar    G    T        0      0        2 
  22  chr22_18185397   Sample    G    T        0      0        2 
  22  chr22_18228042     AAsi    G    C        0      0        2 
  22  chr22_18228042     AKia    G    C      0.5      1        2 
  22  chr22_18228042     AOna    G    C        0      0        2 
  22  chr22_18228042     ASom    G    C        0      0        2 
  22  chr22_18228042     HCab    G    C        0      0        2 
  22  chr22_18228042     HPrz    G    C        0      0        2 
  22  chr22_18228042     ZBoe    G    C        0      0        2 
  22  chr22_18228042     ZGre    G    C        0      0        2 
  22  chr22_18228042     ZHar    G    C        0      0        2 
  22  chr22_18228042   Sample    G    C        0      0        2 
  22  chr22_18231518     AAsi    C    G        0      0        2 
  22  chr22_18231518     AKia    C    G        0      0        2 
  22  chr22_18231518     AOna    C    G        0      0        2 
  22  chr22_18231518     ASom    C    G        1      2        2 
  22  chr22_18231518     HCab    C    G        0      0        2 
  22  chr22_18231518     HPrz    C    G        0      0        2 
  22  chr22_18231518     ZBoe    C    G        0      0        2 
  22  chr22_18231518     ZGre    C    G        0      0        2 
  22  chr22_18231518     ZHar    C    G        0      0        2 
  22  chr22_18231518   Sample    C    G        0      0        2 
  22  chr22_18254967     AAsi    T    G        0      0        2 
  22  chr22_18254967     AKia    T    G        0      0        2 
  22  chr22_18254967     AOna    T    G        0      0        2 
  22  chr22_18254967     ASom    T    G        0      0        2 
  22  chr22_18254967     HCab    T    G        0      0        2 
  22  chr22_18254967     HPrz    T    G        0      0        2 
  22  chr22_18254967     ZBoe    T    G        0      0        2 
  22  chr22_18254967     ZGre    T    G      0.5      1        2 
  22  chr22_18254967     ZHar    T    G        0      0        2 
  22  chr22_18254967   Sample    T    G        0      0        2 
  22  chr22_18263204     AAsi    T    G        0      0        2 
  22  chr22_18263204     AKia    T    G        0      0        2 
  22  chr22_18263204     AOna    T    G        0      0        2 
  22  chr22_18263204     ASom    T    G        1      2        2 
  22  chr22_18263204     HCab    T    G        0      0        2 
  22  chr22_18263204     HPrz    T    G        0      0        2 
  22  chr22_18263204     ZBoe    T    G        0      0        2 
  22  chr22_18263204     ZGre    T    G        0      0        2 
  22  chr22_18263204     ZHar    T    G        0      0        2 
  22  chr22_18263204   Sample    T    G        0      0        2 
  22  chr22_18266910     AAsi    A    C        0      0        2 
  22  chr22_18266910     AKia    A    C        0      0        2 
  22  chr22_18266910     AOna    A    C        0      0        2 
  22  chr22_18266910     ASom    A    C        0      0        2 
  22  chr22_18266910     HCab    A    C        0      0        2 
  22  chr22_18266910     HPrz    A    C        0      0        2 
  22  chr22_18266910     ZBoe    A    C        0      0        2 
  22  chr22_18266910     ZGre    A    C        1      2        2 
  22  chr22_18266910     ZHar    A    C        0      0        2 
  22  chr22_18266910   Sample    A    C        0      0        2 
  22  chr22_18291586     AAsi    C    G        0      0        2 
  22  chr22_18291586     AKia    C    G        0      0        2 
  22  chr22_18291586     AOna    C    G        0      0        2 
  22  chr22_18291586     ASom    C    G      0.5      1        2 
  22  chr22_18291586     HCab    C    G        0      0        2 
  22  chr22_18291586     HPrz    C    G        0      0        2 
  22  chr22_18291586     ZBoe    C    G        0      0        2 
  22  chr22_18291586     ZGre    C    G        0      0        2 
  22  chr22_18291586     ZHar    C    G        0      0        2 
  22  chr22_18291586   Sample    C    G        1      2        2 
  22  chr22_18325672     AAsi    G    T        0      0        2 
  22  chr22_18325672     AKia    G    T        0      0        2 
  22  chr22_18325672     AOna    G    T        0      0        2 
  22  chr22_18325672     ASom    G    T        0      0        2 
  22  chr22_18325672     HCab    G    T        1      2        2 
  22  chr22_18325672     HPrz    G    T        1      2        2 
  22  chr22_18325672     ZBoe    G    T        0      0        2 
  22  chr22_18325672     ZGre    G    T        0      0        2 
  22  chr22_18325672     ZHar    G    T        0      0        2 
  22  chr22_18325672   Sample    G    T        0      0        2 
  22  chr22_18334204     AAsi    G    C        0      0        2 
  22  chr22_18334204     AKia    G    C        0      0        2 
  22  chr22_18334204     AOna    G    C        0      0        2 
  22  chr22_18334204     ASom    G    C        0      0        2 
  22  chr22_18334204     HCab    G    C        1      2        2 
  22  chr22_18334204     HPrz    G    C        0      0        2 
  22  chr22_18334204     ZBoe    G    C        0      0        2 
  22  chr22_18334204     ZGre    G    C        0      0        2 
  22  chr22_18334204     ZHar    G    C        0      0        2 
  22  chr22_18334204   Sample    G    C        0      0        2 
  22  chr22_18368777     AAsi    C    G        1      2        2 
  22  chr22_18368777     AKia    C    G        0      0        2 
  22  chr22_18368777     AOna    C    G        0      0        2 
  22  chr22_18368777     ASom    C    G        1      2        2 
  22  chr22_18368777     HCab    C    G        0      0        2 
  22  chr22_18368777     HPrz    C    G        0      0        2 
  22  chr22_18368777     ZBoe    C    G        0      0        2 
  22  chr22_18368777     ZGre    C    G        0      0        2 
  22  chr22_18368777     ZHar    C    G        0      0        2 
  22  chr22_18368777   Sample    C    G        1      2        2 
  22  chr22_18371343     AAsi    A    C        0      0        2 
  22  chr22_18371343     AKia    A    C        0      0        2 
  22  chr22_18371343     AOna    A    C      0.5      1        2 
  22  chr22_18371343     ASom    A    C        0      0        2 
  22  chr22_18371343     HCab    A    C        1      2        2 
  22  chr22_18371343     HPrz    A    C        1      2        2 
  22  chr22_18371343     ZBoe    A    C        0      0        2 
  22  chr22_18371343     ZGre    A    C        0      0        2 
  22  chr22_18371343     ZHar    A    C        0      0        2 
  22  chr22_18371343   Sample    A    C        0      0        2 
  22  chr22_18383516     AAsi    T    G        0      0        2 
  22  chr22_18383516     AKia    T    G        0      0        2 
  22  chr22_18383516     AOna    T    G        0      0        2 
  22  chr22_18383516     ASom    T    G        0      0        2 
  22  chr22_18383516     HCab    T    G        0      0        2 
  22  chr22_18383516     HPrz    T    G        0      0        2 
  22  chr22_18383516     ZBoe    T    G        0      0        2 
  22  chr22_18383516     ZGre    T    G        0      0        2 
  22  chr22_18383516     ZHar    T    G        1      2        2 
  22  chr22_18383516   Sample    T    G        0      0        2 
  22  chr22_18390539     AAsi    A    T      0.5      1        2 
  22  chr22_18390539     AKia    A    T        0      0        2 
  22  chr22_18390539     AOna    A    T        0      0        2 
  22  chr22_18390539     ASom    A    T        0      0        2 
  22  chr22_18390539     HCab    A    T        0      0        2 
  22  chr22_18390539     HPrz    A    T        0      0        2 
  22  chr22_18390539     ZBoe    A    T        0      0        2 
  22  chr22_18390539     ZGre    A    T        0      0        2 
  22  chr22_18390539     ZHar    A    T        0      0        2 
  22  chr22_18390539   Sample    A    T        0      0        2 
  22  chr22_18414605     AAsi    G    T        0      0        2 
  22  chr22_18414605     AKia    G    T        0      0        2 
  22  chr22_18414605     AOna    G    T        0      0        2 
  22  chr22_18414605     ASom    G    T        0      0        2 
  22  chr22_18414605     HCab    G    T        0      0        2 
  22  chr22_18414605     HPrz    G    T        0      0        2 
  22  chr22_18414605     ZBoe    G    T        1      2        2 
  22  chr22_18414605     ZGre    G    T        0      0        2 
  22  chr22_18414605     ZHar    G    T        0      0        2 
  22  chr22_18414605   Sample    G    T        0      0        2 
  22  chr22_18415898     AAsi    T    A        0      0        2 
  22  chr22_18415898     AKia    T    A        0      0        2 
  22  chr22_18415898     AOna    T    A      0.5      1        2 
  22  chr22_18415898     ASom    T    A        0      0        2 
  22  chr22_18415898     HCab    T    A        0      0        2 
  22  chr22_18415898     HPrz    T    A        0      0        2 
  22  chr22_18415898     ZBoe    T    A        0      0        2 
  22  chr22_18415898     ZGre    T    A        0      0        2 
  22  chr22_18415898     ZHar    T    A        0      0        2 
  22  chr22_18415898   Sample    T    A        0      0        2 
  22  chr22_18439004     AAsi    G    C        0      0        2 
  22  chr22_18439004     AKia    G    C        0      0        2 
  22  chr22_18439004     AOna    G    C        0      0        2 
  22  chr22_18439004     ASom    G    C        0      0        2 
  22  chr22_18439004     HCab    G    C        0      0        2 
  22  chr22_18439004     HPrz    G    C        0      0        2 
  22  chr22_18439004     ZBoe    G    C      0.5      1        2 
  22  chr22_18439004     ZGre    G    C        0      0        2 
  22  chr22_18439004     ZHar    G    C        1      2        2 
  22  chr22_18439004   Sample    G    C        0      0        2 
  22  chr22_18473980     AAsi    C    A        0      0        2 
  22  chr22_18473980     AKia    C    A        0      0        2 
  22  chr22_18473980     AOna    C    A        0      0        2 
  22  chr22_18473980     ASom    C    A        0      0        2 
  22  chr22_18473980     HCab    C    A        0      0        2 
  22  chr22_18473980     HPrz    C    A      0.5      1        2 
  22  chr22_18473980     ZBoe    C    A        0      0        2 
  22  chr22_18473980     ZGre    C    A        0      0        2 
  22  chr22_18473980     ZHar    C    A        0      0        2 
  22  chr22_18473980   Sample    C    A        0      0        2 
  22  chr22_18482149     AAsi    C    A        0      0        2 
  22  chr22_18482149     AKia    C    A        0      0        2 
  22  chr22_18482149     AOna    C    A        0      0        2 
  22  chr22_18482149     ASom    C    A        0      0        2 
  22  chr22_18482149     HCab    C    A        0      0        2 
  22  chr22_18482149     HPrz    C    A        0      0        2 
  22  chr22_18482149     ZBoe    C    A        0      0        2 
  22  chr22_18482149     ZGre    C    A      0.5      1        2 
  22  chr22_18482149     ZHar    C    A        0      0        2 
  22  chr22_18482149   Sample    C    A        0      0        2 
  22  chr22_18528537     AAsi    T    A        0      0        2 
  22  chr22_18528537     AKia    T    A        0      0        2 
  22  chr22_18528537     AOna    T    A        0      0        2 
  22  chr22_18528537     ASom    T    A        0      0        2 
  22  chr22_18528537     HCab    T    A        1      2        2 
  22  chr22_18528537     HPrz    T    A        1      2        2 
  22  chr22_18528537     ZBoe    T    A        0      0        2 
  22  chr22_18528537     ZGre    T    A        0      0        2 
  22  chr22_18528537     ZHar    T    A        0      0        2 
  22  chr22_18528537   Sample    T    A        0      0        2 
  22  chr22_18544775     AAsi    G    T        0      0        2 
  22  chr22_18544775     AKia    G    T        0      0        2 
  22  chr22_18544775     AOna    G    T        0      0        2 
  22  chr22_18544775     ASom    G    T        0      0        2 
  22  chr22_18544775     HCab    G    T        1      2        2 
  22  chr22_18544775     HPrz    G    T        0      0        2 
  22  chr22_18544775     ZBoe    G    T        0      0        2 
  22  chr22_18544775     ZGre    G    T        0      0        2 
  22  chr22_18544775     ZHar    G    T        0      0        2 
  22  chr22_18544775   Sample    G    T        0      0        2 
  22  chr22_18546181     AAsi    G    C        0      0        2 
  22  chr22_18546181     AKia    G    C        1      2        2 
  22  chr22_18546181     AOna    G    C      0.5      1        2 
  22  chr22_18546181     ASom    G    C        0      0        2 
  22  chr22_18546181     HCab    G    C        0      0        2 
  22  chr22_18546181     HPrz    G    C        0      0        2 
  22  chr22_18546181     ZBoe    G    C        0      0        2 
  22  chr22_18546181     ZGre    G    C        0      0        2 
  22  chr22_18546181     ZHar    G    C        0      0        2 
  22  chr22_18546181   Sample    G    C        0      0        2 
  22  chr22_18551106     AAsi    A    T        0      0        2 
  22  chr22_18551106     AKia    A    T        0      0        2 
  22  chr22_18551106     AOna    A    T      0.5      1        2 
  22  chr22_18551106     ASom    A    T        0      0        2 
  22  chr22_18551106     HCab    A    T        0      0        2 
  22  chr22_18551106     HPrz    A    T        0      0        2 
  22  chr22_18551106     ZBoe    A    T        0      0        2 
  22  chr22_18551106     ZGre    A    T        0      0        2 
  22  chr22_18551106     ZHar    A    T        0      0        2 
  22  chr22_18551106   Sample    A    T        0      0        2 
  22  chr22_18575842     AAsi    C    G        0      0        2 
  22  chr22_18575842     AKia    C    G        1      2        2 
  22  chr22_18575842     AOna    C    G      0.5      1        2 
  22  chr22_18575842     ASom    C    G        0      0        2 
  22  chr22_18575842     HCab    C    G        0      0        2 
  22  chr22_18575842     HPrz    C    G        0      0        2 
  22  chr22_18575842     ZBoe    C    G        0      0        2 
  22  chr22_18575842     ZGre    C    G        0      0        2 
  22  chr22_18575842     ZHar    C    G        0      0        2 
  22  chr22_18575842   Sample    C    G        0      0        2 
  22  chr22_18600637     AAsi    C    G        0      0        2 
  22  chr22_18600637     AKia    C    G        0      0        2 
  22  chr22_18600637     AOna    C    G        0      0        2 
  22  chr22_18600637     ASom    C    G        0      0        2 
  22  chr22_18600637     HCab    C    G        0      0        2 
  22  chr22_18600637     HPrz    C    G        0      0        2 
  22  chr22_18600637     ZBoe    C    G        1      2        2 
  22  chr22_18600637     ZGre    C    G        1      2        2 
  22  chr22_18600637     ZHar    C    G        1      2        2 
  22  chr22_18600637   Sample    C    G        0      0        2 
  22  chr22_18608413     AAsi    A    C        0      0        2 
  22  chr22_18608413     AKia    A    C        0      0        2 
  22  chr22_18608413     AOna    A    C        0      0        2 
  22  chr22_18608413     ASom    A    C        1      2        2 
  22  chr22_18608413     HCab    A    C        0      0        2 
  22  chr22_18608413     HPrz    A    C        0      0        2 
  22  chr22_18608413     ZBoe    A    C        0      0        2 
  22  chr22_18608413     ZGre    A    C        0      0        2 
  22  chr22_18608413     ZHar    A    C        0      0        2 
  22  chr22_18608413   Sample    A    C        1      2        2 
  22  chr22_18638047     AAsi    G    C        0      0        2 
  22  chr22_18638047     AKia    G    C        0      0        2 
  22  chr22_18638047     AOna    G    C        0      0        2 
  22  chr22_18638047     ASom    G    C        0      0        2 
  22  chr22_18638047     HCab    G    C        0      0        2 
  22  chr22_18638047     HPrz    G    C        0      0        2 
  22  chr22_18638047     ZBoe    G    C        0      0        2 
  22  chr22_18638047     ZGre    G    C        0      0        2 
  22  chr22_18638047     ZHar    G    C      0.5      1        2 
  22  chr22_18638047   Sample    G    C        0      0        2 
  22  chr22_18638488     AAsi    G    C        0      0        2 
  22  chr22_18638488     AKia    G    C        0      0        2 
  22  chr22_18638488     AOna    G    C        0      0        2 
  22  chr22_18638488     ASom    G    C        0      0        2 
  22  chr22_18638488     HCab    G    C        0      0        2 
  22  chr22_18638488     HPrz    G    C        0      0        2 
  22  chr22_18638488     ZBoe    G    C        0      0        2 
  22  chr22_18638488     ZGre    G    C      0.5      1        2 
  22  chr22_18638488     ZHar    G    C        0      0        2 
  22  chr22_18638488   Sample    G    C        0      0        2 
  22  chr22_18644189     AAsi    T    G        0      0        2 
  22  chr22_18644189     AKia    T    G        0      0        2 
  22  chr22_18644189     AOna    T    G        0      0        2 
  22  chr22_18644189     ASom    T    G        1      2        2 
  22  chr22_18644189     HCab    T    G        0      0        2 
  22  chr22_18644189     HPrz    T    G        0      0        2 
  22  chr22_18644189     ZBoe    T    G        0      0        2 
  22  chr22_18644189     ZGre    T    G        0      0        2 
  22  chr22_18644189     ZHar    T    G        0      0        2 
  22  chr22_18644189   Sample    T    G        0      0        2 
  22  chr22_18659992     AAsi    C    A        0      0        2 
  22  chr22_18659992     AKia    C    A        0      0        2 
  22  chr22_18659992     AOna    C    A        0      0        2 
  22  chr22_18659992     ASom    C    A        0      0        2 
  22  chr22_18659992     HCab    C    A        1      2        2 
  22  chr22_18659992     HPrz    C    A        1      2        2 
  22  chr22_18659992     ZBoe    C    A        0      0        2 
  22  chr22_18659992     ZGre    C    A        0      0        2 
  22  chr22_18659992     ZHar    C    A        0      0        2 
  22  chr22_18659992   Sample    C    A        0      0        2 
  22  chr22_18665938     AAsi    T    A        0      0        2 
  22  chr22_18665938     AKia    T    A        0      0        2 
  22  chr22_18665938     AOna    T    A      0.5      1        2 
  22  chr22_18665938     ASom    T    A        0      0        2 
  22  chr22_18665938     HCab    T    A        0      0        2 
  22  chr22_18665938     HPrz    T    A        0      0        2 
  22  chr22_18665938     ZBoe    T    A        0      0        2 
  22  chr22_18665938     ZGre    T    A        0      0        2 
  22  chr22_18665938     ZHar    T    A        0      0        2 
  22  chr22_18665938   Sample    T    A        0      0        2 
  22  chr22_18667167     AAsi    T    A        0      0        2 
  22  chr22_18667167     AKia    T    A        0      0        2 
  22  chr22_18667167     AOna    T    A        0      0        2 
  22  chr22_18667167     ASom    T    A        0      0        2 
  22  chr22_18667167     HCab    T    A        0      0        2 
  22  chr22_18667167     HPrz    T    A        0      0        2 
  22  chr22_18667167     ZBoe    T    A      0.5      1        2 
  22  chr22_18667167     ZGre    T    A        0      0        2 
  22  chr22_18667167     ZHar    T    A        0      0        2 
  22  chr22_18667167   Sample    T    A        0      0        2 
  22  chr22_18722633     AAsi    G    C        0      0        2 
  22  chr22_18722633     AKia    G    C        0      0        2 
  22  chr22_18722633     AOna    G    C      0.5      1        2 
  22  chr22_18722633     ASom    G    C        0      0        2 
  22  chr22_18722633     HCab    G    C        0      0        2 
  22  chr22_18722633     HPrz    G    C        0      0        2 
  22  chr22_18722633     ZBoe    G    C        0      0        2 
  22  chr22_18722633     ZGre    G    C        0      0        2 
  22  chr22_18722633     ZHar    G    C        0      0        2 
  22  chr22_18722633   Sample    G    C        0      0        2 
  22  chr22_18727424     AAsi    G    C        0      0        2 
  22  chr22_18727424     AKia    G    C        0      0        2 
  22  chr22_18727424     AOna    G    C        0      0        2 
  22  chr22_18727424     ASom    G    C        0      0        2 
  22  chr22_18727424     HCab    G    C        0      0        2 
  22  chr22_18727424     HPrz    G    C        0      0        2 
  22  chr22_18727424     ZBoe    G    C      0.5      1        2 
  22  chr22_18727424     ZGre    G    C        0      0        2 
  22  chr22_18727424     ZHar    G    C        0      0        2 
  22  chr22_18727424   Sample    G    C        0      0        2 
  22  chr22_18743757     AAsi    C    G        0      0        2 
  22  chr22_18743757     AKia    C    G        0      0        2 
  22  chr22_18743757     AOna    C    G        0      0        2 
  22  chr22_18743757     ASom    C    G        0      0        2 
  22  chr22_18743757     HCab    C    G        0      0        2 
  22  chr22_18743757     HPrz    C    G        0      0        2 
  22  chr22_18743757     ZBoe    C    G      0.5      1        2 
  22  chr22_18743757     ZGre    C    G        0      0        2 
  22  chr22_18743757     ZHar    C    G        0      0        2 
  22  chr22_18743757   Sample    C    G        0      0        2 
  22  chr22_18757247     AAsi    G    T        0      0        2 
  22  chr22_18757247     AKia    G    T        1      2        2 
  22  chr22_18757247     AOna    G    T      0.5      1        2 
  22  chr22_18757247     ASom    G    T        0      0        2 
  22  chr22_18757247     HCab    G    T        0      0        2 
  22  chr22_18757247     HPrz    G    T        0      0        2 
  22  chr22_18757247     ZBoe    G    T        0      0        2 
  22  chr22_18757247     ZGre    G    T        0      0        2 
  22  chr22_18757247     ZHar    G    T        0      0        2 
  22  chr22_18757247   Sample    G    T        0      0        2 
  22  chr22_18773063     AAsi    A    T        0      0        2 
  22  chr22_18773063     AKia    A    T        0      0        2 
  22  chr22_18773063     AOna    A    T        0      0        2 
  22  chr22_18773063     ASom    A    T        0      0        2 
  22  chr22_18773063     HCab    A    T        1      2        2 
  22  chr22_18773063     HPrz    A    T        1      2        2 
  22  chr22_18773063     ZBoe    A    T        0      0        2 
  22  chr22_18773063     ZGre    A    T        0      0        2 
  22  chr22_18773063     ZHar    A    T        0      0        2 
  22  chr22_18773063   Sample    A    T        0      0        2 
  22  chr22_18806905     AAsi    G    C        0      0        2 
  22  chr22_18806905     AKia    G    C        0      0        2 
  22  chr22_18806905     AOna    G    C        0      0        2 
  22  chr22_18806905     ASom    G    C      0.5      1        2 
  22  chr22_18806905     HCab    G    C        0      0        2 
  22  chr22_18806905     HPrz    G    C        0      0        2 
  22  chr22_18806905     ZBoe    G    C        0      0        2 
  22  chr22_18806905     ZGre    G    C        0      0        2 
  22  chr22_18806905     ZHar    G    C        0      0        2 
  22  chr22_18806905   Sample    G    C        0      0        2 
  22  chr22_18809390     AAsi    A    T        0      0        2 
  22  chr22_18809390     AKia    A    T        0      0        2 
  22  chr22_18809390     AOna    A    T        0      0        2 
  22  chr22_18809390     ASom    A    T        0      0        2 
  22  chr22_18809390     HCab    A    T        1      2        2 
  22  chr22_18809390     HPrz    A    T        1      2        2 
  22  chr22_18809390     ZBoe    A    T        0      0        2 
  22  chr22_18809390     ZGre    A    T        0      0        2 
  22  chr22_18809390     ZHar    A    T        0      0        2 
  22  chr22_18809390   Sample    A    T        0      0        2 
  22  chr22_18814187     AAsi    C    G        0      0        2 
  22  chr22_18814187     AKia    C    G        0      0        2 
  22  chr22_18814187     AOna    C    G        0      0        2 
  22  chr22_18814187     ASom    C    G        0      0        2 
  22  chr22_18814187     HCab    C    G        1      2        2 
  22  chr22_18814187     HPrz    C    G        1      2        2 
  22  chr22_18814187     ZBoe    C    G        0      0        2 
  22  chr22_18814187     ZGre    C    G        0      0        2 
  22  chr22_18814187     ZHar    C    G        0      0        2 
  22  chr22_18814187   Sample    C    G        0      0        2 
  22  chr22_18818154     AAsi    C    A        0      0        2 
  22  chr22_18818154     AKia    C    A        0      0        2 
  22  chr22_18818154     AOna    C    A        0      0        2 
  22  chr22_18818154     ASom    C    A        0      0        2 
  22  chr22_18818154     HCab    C    A        0      0        2 
  22  chr22_18818154     HPrz    C    A        0      0        2 
  22  chr22_18818154     ZBoe    C    A        0      0        2 
  22  chr22_18818154     ZGre    C    A        0      0        2 
  22  chr22_18818154     ZHar    C    A        1      2        2 
  22  chr22_18818154   Sample    C    A        0      0        2 
  22  chr22_18822605     AAsi    T    A        0      0        2 
  22  chr22_18822605     AKia    T    A        0      0        2 
  22  chr22_18822605     AOna    T    A        0      0        2 
  22  chr22_18822605     ASom    T    A        0      0        2 
  22  chr22_18822605     HCab    T    A        0      0        2 
  22  chr22_18822605     HPrz    T    A        0      0        2 
  22  chr22_18822605     ZBoe    T    A        0      0        2 
  22  chr22_18822605     ZGre    T    A        1      2        2 
  22  chr22_18822605     ZHar    T    A        0      0        2 
  22  chr22_18822605   Sample    T    A        0      0        2 
  22  chr22_18832782     AAsi    G    C        0      0        2 
  22  chr22_18832782     AKia    G    C        0      0        2 
  22  chr22_18832782     AOna    G    C        0      0        2 
  22  chr22_18832782     ASom    G    C        0      0        2 
  22  chr22_18832782     HCab    G    C        0      0        2 
  22  chr22_18832782     HPrz    G    C        0      0        2 
  22  chr22_18832782     ZBoe    G    C        0      0        2 
  22  chr22_18832782     ZGre    G    C      0.5      1        2 
  22  chr22_18832782     ZHar    G    C        0      0        2 
  22  chr22_18832782   Sample    G    C        0      0        2 
  22  chr22_18843506     AAsi    C    A        0      0        2 
  22  chr22_18843506     AKia    C    A        0      0        2 
  22  chr22_18843506     AOna    C    A        0      0        2 
  22  chr22_18843506     ASom    C    A        0      0        2 
  22  chr22_18843506     HCab    C    A        1      2        2 
  22  chr22_18843506     HPrz    C    A        1      2        2 
  22  chr22_18843506     ZBoe    C    A        0      0        2 
  22  chr22_18843506     ZGre    C    A        0      0        2 
  22  chr22_18843506     ZHar    C    A        0      0        2 
  22  chr22_18843506   Sample    C    A        0      0        2 
  22  chr22_18868386     AAsi    G    T        0      0        2 
  22  chr22_18868386     AKia    G    T        0      0        2 
  22  chr22_18868386     AOna    G    T        0      0        2 
  22  chr22_18868386     ASom    G    T        0      0        2 
  22  chr22_18868386     HCab    G    T        0      0        2 
  22  chr22_18868386     HPrz    G    T        0      0        2 
  22  chr22_18868386     ZBoe    G    T      0.5      1        2 
  22  chr22_18868386     ZGre    G    T        0      0        2 
  22  chr22_18868386     ZHar    G    T        0      0        2 
  22  chr22_18868386   Sample    G    T        0      0        2 
  22  chr22_18871117     AAsi    A    C        0      0        2 
  22  chr22_18871117     AKia    A    C        0      0        2 
  22  chr22_18871117     AOna    A    C        0      0        2 
  22  chr22_18871117     ASom    A    C        0      0        2 
  22  chr22_18871117     HCab    A    C        0      0        2 
  22  chr22_18871117     HPrz    A    C        0      0        2 
  22  chr22_18871117     ZBoe    A    C        0      0        2 
  22  chr22_18871117     ZGre    A    C        0      0        2 
  22  chr22_18871117     ZHar    A    C        1      2        2 
  22  chr22_18871117   Sample    A    C        0      0        2 
  22  chr22_18883513     AAsi    A    C        0      0        2 
  22  chr22_18883513     AKia    A    C        0      0        2 
  22  chr22_18883513     AOna    A    C        0      0        2 
  22  chr22_18883513     ASom    A    C      0.5      1        2 
  22  chr22_18883513     HCab    A    C        0      0        2 
  22  chr22_18883513     HPrz    A    C        0      0        2 
  22  chr22_18883513     ZBoe    A    C        0      0        2 
  22  chr22_18883513     ZGre    A    C        0      0        2 
  22  chr22_18883513     ZHar    A    C        0      0        2 
  22  chr22_18883513   Sample    A    C        0      0        2 
  22  chr22_18889008     AAsi    G    C        0      0        2 
  22  chr22_18889008     AKia    G    C        0      0        2 
  22  chr22_18889008     AOna    G    C        0      0        2 
  22  chr22_18889008     ASom    G    C        0      0        2 
  22  chr22_18889008     HCab    G    C        0      0        2 
  22  chr22_18889008     HPrz    G    C        0      0        2 
  22  chr22_18889008     ZBoe    G    C        1      2        2 
  22  chr22_18889008     ZGre    G    C        0      0        2 
  22  chr22_18889008     ZHar    G    C        0      0        2 
  22  chr22_18889008   Sample    G    C        0      0        2 
  22  chr22_18897009     AAsi    C    G        0      0        2 
  22  chr22_18897009     AKia    C    G        0      0        2 
  22  chr22_18897009     AOna    C    G        1      2        2 
  22  chr22_18897009     ASom    C    G        0      0        2 
  22  chr22_18897009     HCab    C    G        0      0        2 
  22  chr22_18897009     HPrz    C    G        0      0        2 
  22  chr22_18897009     ZBoe    C    G        0      0        2 
  22  chr22_18897009     ZGre    C    G        0      0        2 
  22  chr22_18897009     ZHar    C    G        0      0        2 
  22  chr22_18897009   Sample    C    G        0      0        2 
  22  chr22_18906320     AAsi    T    G        0      0        2 
  22  chr22_18906320     AKia    T    G        0      0        2 
  22  chr22_18906320     AOna    T    G        0      0        2 
  22  chr22_18906320     ASom    T    G        0      0        2 
  22  chr22_18906320     HCab    T    G        1      2        2 
  22  chr22_18906320     HPrz    T    G        1      2        2 
  22  chr22_18906320     ZBoe    T    G        0      0        2 
  22  chr22_18906320     ZGre    T    G        0      0        2 
  22  chr22_18906320     ZHar    T    G        0      0        2 
  22  chr22_18906320   Sample    T    G        0      0        2 
  22  chr22_18920069     AAsi    A    T        0      0        2 
  22  chr22_18920069     AKia    A    T        0      0        2 
  22  chr22_18920069     AOna    A    T        0      0        2 
  22  chr22_18920069     ASom    A    T        0      0        2 
  22  chr22_18920069     HCab    A    T        1      2        2 
  22  chr22_18920069     HPrz    A    T        1      2        2 
  22  chr22_18920069     ZBoe    A    T        0      0        2 
  22  chr22_18920069     ZGre    A    T        0      0        2 
  22  chr22_18920069     ZHar    A    T        0      0        2 
  22  chr22_18920069   Sample    A    T        0      0        2 
  22  chr22_18929309     AAsi    A    C        0      0        2 
  22  chr22_18929309     AKia    A    C        0      0        2 
  22  chr22_18929309     AOna    A    C        0      0        2 
  22  chr22_18929309     ASom    A    C        0      0        2 
  22  chr22_18929309     HCab    A    C        1      2        2 
  22  chr22_18929309     HPrz    A    C        1      2        2 
  22  chr22_18929309     ZBoe    A    C        0      0        2 
  22  chr22_18929309     ZGre    A    C        0      0        2 
  22  chr22_18929309     ZHar    A    C        0      0        2 
  22  chr22_18929309   Sample    A    C        0      0        2 
  22  chr22_18930702     AAsi    T    G        0      0        2 
  22  chr22_18930702     AKia    T    G        0      0        2 
  22  chr22_18930702     AOna    T    G        0      0        2 
  22  chr22_18930702     ASom    T    G        0      0        2 
  22  chr22_18930702     HCab    T    G      0.5      1        2 
  22  chr22_18930702     HPrz    T    G        1      2        2 
  22  chr22_18930702     ZBoe    T    G        0      0        2 
  22  chr22_18930702     ZGre    T    G        0      0        2 
  22  chr22_18930702     ZHar    T    G        0      0        2 
  22  chr22_18930702   Sample    T    G        0      0        2 
  22  chr22_18943145     AAsi    A    T        0      0        2 
  22  chr22_18943145     AKia    A    T      0.5      1        2 
  22  chr22_18943145     AOna    A    T        0      0        2 
  22  chr22_18943145     ASom    A    T        0      0        2 
  22  chr22_18943145     HCab    A    T        0      0        2 
  22  chr22_18943145     HPrz    A    T        0      0        2 
  22  chr22_18943145     ZBoe    A    T        0      0        2 
  22  chr22_18943145     ZGre    A    T        0      0        2 
  22  chr22_18943145     ZHar    A    T        0      0        2 
  22  chr22_18943145   Sample    A    T        0      0        2 
  22  chr22_18967786     AAsi    T    G      0.5      1        2 
  22  chr22_18967786     AKia    T    G        0      0        2 
  22  chr22_18967786     AOna    T    G        0      0        2 
  22  chr22_18967786     ASom    T    G        0      0        2 
  22  chr22_18967786     HCab    T    G        0      0        2 
  22  chr22_18967786     HPrz    T    G        0      0        2 
  22  chr22_18967786     ZBoe    T    G        0      0        2 
  22  chr22_18967786     ZGre    T    G        0      0        2 
  22  chr22_18967786     ZHar    T    G        0      0        2 
  22  chr22_18967786   Sample    T    G        0      0        2 
  22  chr22_18980650     AAsi    G    T        0      0        2 
  22  chr22_18980650     AKia    G    T        0      0        2 
  22  chr22_18980650     AOna    G    T        0      0        2 
  22  chr22_18980650     ASom    G    T        0      0        2 
  22  chr22_18980650     HCab    G    T        1      2        2 
  22  chr22_18980650     HPrz    G    T        1      2        2 
  22  chr22_18980650     ZBoe    G    T        0      0        2 
  22  chr22_18980650     ZGre    G    T        0      0        2 
  22  chr22_18980650     ZHar    G    T        0      0        2 
  22  chr22_18980650   Sample    G    T        0      0        2 
  22  chr22_18998466     AAsi    C    G      0.5      1        2 
  22  chr22_18998466     AKia    C    G        0      0        2 
  22  chr22_18998466     AOna    C    G        0      0        2 
  22  chr22_18998466     ASom    C    G        0      0        2 
  22  chr22_18998466     HCab    C    G        0      0        2 
  22  chr22_18998466     HPrz    C    G        0      0        2 
  22  chr22_18998466     ZBoe    C    G        0      0        2 
  22  chr22_18998466     ZGre    C    G        0      0        2 
  22  chr22_18998466     ZHar    C    G        0      0        2 
  22  chr22_18998466   Sample    C    G        0      0        2 
  22  chr22_19029198     AAsi    G    C        0      0        2 
  22  chr22_19029198     AKia    G    C        0      0        2 
  22  chr22_19029198     AOna    G    C        0      0        2 
  22  chr22_19029198     ASom    G    C        0      0        2 
  22  chr22_19029198     HCab    G    C      0.5      1        2 
  22  chr22_19029198     HPrz    G    C      0.5      1        2 
  22  chr22_19029198     ZBoe    G    C        0      0        2 
  22  chr22_19029198     ZGre    G    C        0      0        2 
  22  chr22_19029198     ZHar    G    C        0      0        2 
  22  chr22_19029198   Sample    G    C        0      0        2 
  22  chr22_19037094     AAsi    T    G        0      0        2 
  22  chr22_19037094     AKia    T    G        0      0        2 
  22  chr22_19037094     AOna    T    G        0      0        2 
  22  chr22_19037094     ASom    T    G        0      0        2 
  22  chr22_19037094     HCab    T    G        0      0        2 
  22  chr22_19037094     HPrz    T    G        0      0        2 
  22  chr22_19037094     ZBoe    T    G        1      2        2 
  22  chr22_19037094     ZGre    T    G        1      2        2 
  22  chr22_19037094     ZHar    T    G        0      0        2 
  22  chr22_19037094   Sample    T    G        0      0        2 
  22  chr22_19054284     AAsi    C    A        0      0        2 
  22  chr22_19054284     AKia    C    A        0      0        2 
  22  chr22_19054284     AOna    C    A        1      2        2 
  22  chr22_19054284     ASom    C    A        0      0        2 
  22  chr22_19054284     HCab    C    A        0      0        2 
  22  chr22_19054284     HPrz    C    A        0      0        2 
  22  chr22_19054284     ZBoe    C    A        0      0        2 
  22  chr22_19054284     ZGre    C    A        0      0        2 
  22  chr22_19054284     ZHar    C    A        0      0        2 
  22  chr22_19054284   Sample    C    A        0      0        2 
  22  chr22_19078577     AAsi    T    G        0      0        2 
  22  chr22_19078577     AKia    T    G        0      0        2 
  22  chr22_19078577     AOna    T    G        0      0        2 
  22  chr22_19078577     ASom    T    G        0      0        2 
  22  chr22_19078577     HCab    T    G        1      2        2 
  22  chr22_19078577     HPrz    T    G        1      2        2 
  22  chr22_19078577     ZBoe    T    G        0      0        2 
  22  chr22_19078577     ZGre    T    G        0      0        2 
  22  chr22_19078577     ZHar    T    G        0      0        2 
  22  chr22_19078577   Sample    T    G        0      0        2 
  22  chr22_19101902     AAsi    T    G        0      0        2 
  22  chr22_19101902     AKia    T    G        1      2        2 
  22  chr22_19101902     AOna    T    G        1      2        2 
  22  chr22_19101902     ASom    T    G        0      0        2 
  22  chr22_19101902     HCab    T    G        0      0        2 
  22  chr22_19101902     HPrz    T    G        0      0        2 
  22  chr22_19101902     ZBoe    T    G        0      0        2 
  22  chr22_19101902     ZGre    T    G        0      0        2 
  22  chr22_19101902     ZHar    T    G        0      0        2 
  22  chr22_19101902   Sample    T    G        0      0        2 
  22  chr22_19119966     AAsi    C    G        0      0        2 
  22  chr22_19119966     AKia    C    G        1      2        2 
  22  chr22_19119966     AOna    C    G        1      2        2 
  22  chr22_19119966     ASom    C    G        0      0        2 
  22  chr22_19119966     HCab    C    G        0      0        2 
  22  chr22_19119966     HPrz    C    G        0      0        2 
  22  chr22_19119966     ZBoe    C    G        0      0        2 
  22  chr22_19119966     ZGre    C    G        0      0        2 
  22  chr22_19119966     ZHar    C    G        0      0        2 
  22  chr22_19119966   Sample    C    G        0      0        2 
  22  chr22_19120718     AAsi    C    A        0      0        2 
  22  chr22_19120718     AKia    C    A        1      2        2 
  22  chr22_19120718     AOna    C    A        0      0        2 
  22  chr22_19120718     ASom    C    A        0      0        2 
  22  chr22_19120718     HCab    C    A        0      0        2 
  22  chr22_19120718     HPrz    C    A        0      0        2 
  22  chr22_19120718     ZBoe    C    A        0      0        2 
  22  chr22_19120718     ZGre    C    A        0      0        2 
  22  chr22_19120718     ZHar    C    A        0      0        2 
  22  chr22_19120718   Sample    C    A        0      0        2 
  22  chr22_19125073     AAsi    G    C        0      0        2 
  22  chr22_19125073     AKia    G    C        0      0        2 
  22  chr22_19125073     AOna    G    C      0.5      1        2 
  22  chr22_19125073     ASom    G    C        0      0        2 
  22  chr22_19125073     HCab    G    C        0      0        2 
  22  chr22_19125073     HPrz    G    C        0      0        2 
  22  chr22_19125073     ZBoe    G    C        0      0        2 
  22  chr22_19125073     ZGre    G    C        0      0        2 
  22  chr22_19125073     ZHar    G    C        0      0        2 
  22  chr22_19125073   Sample    G    C        0      0        2 
  22  chr22_19131392     AAsi    T    G        0      0        2 
  22  chr22_19131392     AKia    T    G        1      2        2 
  22  chr22_19131392     AOna    T    G        1      2        2 
  22  chr22_19131392     ASom    T    G        0      0        2 
  22  chr22_19131392     HCab    T    G        0      0        2 
  22  chr22_19131392     HPrz    T    G        0      0        2 
  22  chr22_19131392     ZBoe    T    G        0      0        2 
  22  chr22_19131392     ZGre    T    G        0      0        2 
  22  chr22_19131392     ZHar    T    G        0      0        2 
  22  chr22_19131392   Sample    T    G        0      0        2 
  22  chr22_19137122     AAsi    T    G        0      0        2 
  22  chr22_19137122     AKia    T    G        0      0        2 
  22  chr22_19137122     AOna    T    G        0      0        2 
  22  chr22_19137122     ASom    T    G        0      0        2 
  22  chr22_19137122     HCab    T    G        1      2        2 
  22  chr22_19137122     HPrz    T    G        1      2        2 
  22  chr22_19137122     ZBoe    T    G        0      0        2 
  22  chr22_19137122     ZGre    T    G        0      0        2 
  22  chr22_19137122     ZHar    T    G        0      0        2 
  22  chr22_19137122   Sample    T    G        0      0        2 
  22  chr22_19161519     AAsi    A    T        0      0        2 
  22  chr22_19161519     AKia    A    T        0      0        2 
  22  chr22_19161519     AOna    A    T        0      0        2 
  22  chr22_19161519     ASom    A    T        0      0        2 
  22  chr22_19161519     HCab    A    T        1      2        2 
  22  chr22_19161519     HPrz    A    T        1      2        2 
  22  chr22_19161519     ZBoe    A    T        0      0        2 
  22  chr22_19161519     ZGre    A    T        0      0        2 
  22  chr22_19161519     ZHar    A    T        0      0        2 
  22  chr22_19161519   Sample    A    T        0      0        2 
  22  chr22_19210141     AAsi    A    T        0      0        2 
  22  chr22_19210141     AKia    A    T        0      0        2 
  22  chr22_19210141     AOna    A    T        0      0        2 
  22  chr22_19210141     ASom    A    T        0      0        2 
  22  chr22_19210141     HCab    A    T      0.5      1        2 
  22  chr22_19210141     HPrz    A    T        0      0        2 
  22  chr22_19210141     ZBoe    A    T        0      0        2 
  22  chr22_19210141     ZGre    A    T        0      0        2 
  22  chr22_19210141     ZHar    A    T        0      0        2 
  22  chr22_19210141   Sample    A    T        0      0        2 
  22  chr22_19211604     AAsi    G    T        0      0        2 
  22  chr22_19211604     AKia    G    T        0      0        2 
  22  chr22_19211604     AOna    G    T        0      0        2 
  22  chr22_19211604     ASom    G    T        0      0        2 
  22  chr22_19211604     HCab    G    T        1      2        2 
  22  chr22_19211604     HPrz    G    T        1      2        2 
  22  chr22_19211604     ZBoe    G    T        0      0        2 
  22  chr22_19211604     ZGre    G    T        0      0        2 
  22  chr22_19211604     ZHar    G    T        0      0        2 
  22  chr22_19211604   Sample    G    T        0      0        2 
  22  chr22_19230537     AAsi    T    A        0      0        2 
  22  chr22_19230537     AKia    T    A        0      0        2 
  22  chr22_19230537     AOna    T    A        0      0        2 
  22  chr22_19230537     ASom    T    A        0      0        2 
  22  chr22_19230537     HCab    T    A        0      0        2 
  22  chr22_19230537     HPrz    T    A        0      0        2 
  22  chr22_19230537     ZBoe    T    A        1      2        2 
  22  chr22_19230537     ZGre    T    A        1      2        2 
  22  chr22_19230537     ZHar    T    A        0      0        2 
  22  chr22_19230537   Sample    T    A        0      0        2 
  22  chr22_19232047     AAsi    A    C        0      0        2 
  22  chr22_19232047     AKia    A    C        0      0        2 
  22  chr22_19232047     AOna    A    C        0      0        2 
  22  chr22_19232047     ASom    A    C        0      0        2 
  22  chr22_19232047     HCab    A    C        0      0        2 
  22  chr22_19232047     HPrz    A    C        0      0        2 
  22  chr22_19232047     ZBoe    A    C        0      0        2 
  22  chr22_19232047     ZGre    A    C        0      0        2 
  22  chr22_19232047     ZHar    A    C      0.5      1        2 
  22  chr22_19232047   Sample    A    C        0      0        2 
  22  chr22_19236324     AAsi    T    G        0      0        2 
  22  chr22_19236324     AKia    T    G        1      2        2 
  22  chr22_19236324     AOna    T    G        1      2        2 
  22  chr22_19236324     ASom    T    G        0      0        2 
  22  chr22_19236324     HCab    T    G        0      0        2 
  22  chr22_19236324     HPrz    T    G        0      0        2 
  22  chr22_19236324     ZBoe    T    G        0      0        2 
  22  chr22_19236324     ZGre    T    G        0      0        2 
  22  chr22_19236324     ZHar    T    G        0      0        2 
  22  chr22_19236324   Sample    T    G        0      0        2 
  22  chr22_19246783     AAsi    G    C        0      0        2 
  22  chr22_19246783     AKia    G    C        0      0        2 
  22  chr22_19246783     AOna    G    C        0      0        2 
  22  chr22_19246783     ASom    G    C        0      0        2 
  22  chr22_19246783     HCab    G    C        0      0        2 
  22  chr22_19246783     HPrz    G    C        0      0        2 
  22  chr22_19246783     ZBoe    G    C        1      2        2 
  22  chr22_19246783     ZGre    G    C        0      0        2 
  22  chr22_19246783     ZHar    G    C        0      0        2 
  22  chr22_19246783   Sample    G    C        0      0        2 
  22  chr22_19273000     AAsi    T    G        0      0        2 
  22  chr22_19273000     AKia    T    G        0      0        2 
  22  chr22_19273000     AOna    T    G        0      0        2 
  22  chr22_19273000     ASom    T    G        0      0        2 
  22  chr22_19273000     HCab    T    G        0      0        2 
  22  chr22_19273000     HPrz    T    G      0.5      1        2 
  22  chr22_19273000     ZBoe    T    G        0      0        2 
  22  chr22_19273000     ZGre    T    G        0      0        2 
  22  chr22_19273000     ZHar    T    G        0      0        2 
  22  chr22_19273000   Sample    T    G        0      0        2 
  22  chr22_19278113     AAsi    C    G        0      0        2 
  22  chr22_19278113     AKia    C    G        0      0        2 
  22  chr22_19278113     AOna    C    G        0      0        2 
  22  chr22_19278113     ASom    C    G        0      0        2 
  22  chr22_19278113     HCab    C    G        0      0        2 
  22  chr22_19278113     HPrz    C    G        0      0        2 
  22  chr22_19278113     ZBoe    C    G        1      2        2 
  22  chr22_19278113     ZGre    C    G        1      2        2 
  22  chr22_19278113     ZHar    C    G        0      0        2 
  22  chr22_19278113   Sample    C    G        0      0        2 
  22  chr22_19278312     AAsi    A    C        0      0        2 
  22  chr22_19278312     AKia    A    C        0      0        2 
  22  chr22_19278312     AOna    A    C        0      0        2 
  22  chr22_19278312     ASom    A    C        0      0        2 
  22  chr22_19278312     HCab    A    C        0      0        2 
  22  chr22_19278312     HPrz    A    C        0      0        2 
  22  chr22_19278312     ZBoe    A    C      0.5      1        2 
  22  chr22_19278312     ZGre    A    C        0      0        2 
  22  chr22_19278312     ZHar    A    C        0      0        2 
  22  chr22_19278312   Sample    A    C        0      0        2 
  22  chr22_19283159     AAsi    C    A        0      0        2 
  22  chr22_19283159     AKia    C    A        1      2        2 
  22  chr22_19283159     AOna    C    A        1      2        2 
  22  chr22_19283159     ASom    C    A        0      0        2 
  22  chr22_19283159     HCab    C    A        0      0        2 
  22  chr22_19283159     HPrz    C    A        0      0        2 
  22  chr22_19283159     ZBoe    C    A        0      0        2 
  22  chr22_19283159     ZGre    C    A        0      0        2 
  22  chr22_19283159     ZHar    C    A        0      0        2 
  22  chr22_19283159   Sample    C    A        0      0        2 
  22  chr22_19320032     AAsi    G    T        0      0        2 
  22  chr22_19320032     AKia    G    T        0      0        2 
  22  chr22_19320032     AOna    G    T        0      0        2 
  22  chr22_19320032     ASom    G    T        0      0        2 
  22  chr22_19320032     HCab    G    T        0      0        2 
  22  chr22_19320032     HPrz    G    T        0      0        2 
  22  chr22_19320032     ZBoe    G    T      0.5      1        2 
  22  chr22_19320032     ZGre    G    T        0      0        2 
  22  chr22_19320032     ZHar    G    T        0      0        2 
  22  chr22_19320032   Sample    G    T        0      0        2 
  22  chr22_19367935     AAsi    G    T        0      0        2 
  22  chr22_19367935     AKia    G    T        0      0        2 
  22  chr22_19367935     AOna    G    T        0      0        2 
  22  chr22_19367935     ASom    G    T        0      0        2 
  22  chr22_19367935     HCab    G    T        1      2        2 
  22  chr22_19367935     HPrz    G    T        1      2        2 
  22  chr22_19367935     ZBoe    G    T        0      0        2 
  22  chr22_19367935     ZGre    G    T        0      0        2 
  22  chr22_19367935     ZHar    G    T        0      0        2 
  22  chr22_19367935   Sample    G    T        0      0        2 
  22  chr22_19373334     AAsi    A    C        0      0        2 
  22  chr22_19373334     AKia    A    C        0      0        2 
  22  chr22_19373334     AOna    A    C        0      0        2 
  22  chr22_19373334     ASom    A    C        0      0        2 
  22  chr22_19373334     HCab    A    C        1      2        2 
  22  chr22_19373334     HPrz    A    C        1      2        2 
  22  chr22_19373334     ZBoe    A    C        0      0        2 
  22  chr22_19373334     ZGre    A    C        0      0        2 
  22  chr22_19373334     ZHar    A    C        0      0        2 
  22  chr22_19373334   Sample    A    C        0      0        2 
  22  chr22_19388000     AAsi    A    T        0      0        2 
  22  chr22_19388000     AKia    A    T        0      0        2 
  22  chr22_19388000     AOna    A    T        0      0        2 
  22  chr22_19388000     ASom    A    T        0      0        2 
  22  chr22_19388000     HCab    A    T        0      0        2 
  22  chr22_19388000     HPrz    A    T        0      0        2 
  22  chr22_19388000     ZBoe    A    T      0.5      1        2 
  22  chr22_19388000     ZGre    A    T        0      0        2 
  22  chr22_19388000     ZHar    A    T        0      0        2 
  22  chr22_19388000   Sample    A    T        0      0        2 
  22  chr22_19400185     AAsi    G    T        0      0        2 
  22  chr22_19400185     AKia    G    T        0      0        2 
  22  chr22_19400185     AOna    G    T        0      0        2 
  22  chr22_19400185     ASom    G    T        0      0        2 
  22  chr22_19400185     HCab    G    T        0      0        2 
  22  chr22_19400185     HPrz    G    T        0      0        2 
  22  chr22_19400185     ZBoe    G    T        0      0        2 
  22  chr22_19400185     ZGre    G    T        1      2        2 
  22  chr22_19400185     ZHar    G    T        0      0        2 
  22  chr22_19400185   Sample    G    T        0      0        2 
  22  chr22_19408038     AAsi    G    T        0      0        2 
  22  chr22_19408038     AKia    G    T        0      0        2 
  22  chr22_19408038     AOna    G    T        0      0        2 
  22  chr22_19408038     ASom    G    T        0      0        2 
  22  chr22_19408038     HCab    G    T        1      2        2 
  22  chr22_19408038     HPrz    G    T        1      2        2 
  22  chr22_19408038     ZBoe    G    T        0      0        2 
  22  chr22_19408038     ZGre    G    T        0      0        2 
  22  chr22_19408038     ZHar    G    T        0      0        2 
  22  chr22_19408038   Sample    G    T        0      0        2 
  22  chr22_19443096     AAsi    T    G      0.5      1        2 
  22  chr22_19443096     AKia    T    G        0      0        2 
  22  chr22_19443096     AOna    T    G        0      0        2 
  22  chr22_19443096     ASom    T    G        1      2        2 
  22  chr22_19443096     HCab    T    G        0      0        2 
  22  chr22_19443096     HPrz    T    G        0      0        2 
  22  chr22_19443096     ZBoe    T    G        0      0        2 
  22  chr22_19443096     ZGre    T    G        0      0        2 
  22  chr22_19443096     ZHar    T    G        0      0        2 
  22  chr22_19443096   Sample    T    G        0      0        2 
  22  chr22_19450658     AAsi    C    G        0      0        2 
  22  chr22_19450658     AKia    C    G        0      0        2 
  22  chr22_19450658     AOna    C    G        0      0        2 
  22  chr22_19450658     ASom    C    G        0      0        2 
  22  chr22_19450658     HCab    C    G        1      2        2 
  22  chr22_19450658     HPrz    C    G        1      2        2 
  22  chr22_19450658     ZBoe    C    G        0      0        2 
  22  chr22_19450658     ZGre    C    G        0      0        2 
  22  chr22_19450658     ZHar    C    G        0      0        2 
  22  chr22_19450658   Sample    C    G        0      0        2 
  22  chr22_19488002     AAsi    C    G      0.5      1        2 
  22  chr22_19488002     AKia    C    G        0      0        2 
  22  chr22_19488002     AOna    C    G        0      0        2 
  22  chr22_19488002     ASom    C    G        0      0        2 
  22  chr22_19488002     HCab    C    G        0      0        2 
  22  chr22_19488002     HPrz    C    G        0      0        2 
  22  chr22_19488002     ZBoe    C    G        0      0        2 
  22  chr22_19488002     ZGre    C    G        0      0        2 
  22  chr22_19488002     ZHar    C    G        0      0        2 
  22  chr22_19488002   Sample    C    G        0      0        2 
  22  chr22_19497594     AAsi    C    G        0      0        2 
  22  chr22_19497594     AKia    C    G        0      0        2 
  22  chr22_19497594     AOna    C    G        0      0        2 
  22  chr22_19497594     ASom    C    G        0      0        2 
  22  chr22_19497594     HCab    C    G        0      0        2 
  22  chr22_19497594     HPrz    C    G        0      0        2 
  22  chr22_19497594     ZBoe    C    G        1      2        2 
  22  chr22_19497594     ZGre    C    G        0      0        2 
  22  chr22_19497594     ZHar    C    G        0      0        2 
  22  chr22_19497594   Sample    C    G        0      0        2 
  22  chr22_19500776     AAsi    A    T        0      0        2 
  22  chr22_19500776     AKia    A    T        0      0        2 
  22  chr22_19500776     AOna    A    T        0      0        2 
  22  chr22_19500776     ASom    A    T        0      0        2 
  22  chr22_19500776     HCab    A    T      0.5      1        2 
  22  chr22_19500776     HPrz    A    T        0      0        2 
  22  chr22_19500776     ZBoe    A    T        0      0        2 
  22  chr22_19500776     ZGre    A    T        0      0        2 
  22  chr22_19500776     ZHar    A    T        0      0        2 
  22  chr22_19500776   Sample    A    T        0      0        2 
  22  chr22_19519243     AAsi    T    G        1      2        2 
  22  chr22_19519243     AKia    T    G        0      0        2 
  22  chr22_19519243     AOna    T    G        0      0        2 
  22  chr22_19519243     ASom    T    G        1      2        2 
  22  chr22_19519243     HCab    T    G        0      0        2 
  22  chr22_19519243     HPrz    T    G        0      0        2 
  22  chr22_19519243     ZBoe    T    G        0      0        2 
  22  chr22_19519243     ZGre    T    G        0      0        2 
  22  chr22_19519243     ZHar    T    G        0      0        2 
  22  chr22_19519243   Sample    T    G        1      2        2 
  22  chr22_19519324     AAsi    C    A        0      0        2 
  22  chr22_19519324     AKia    C    A        0      0        2 
  22  chr22_19519324     AOna    C    A        0      0        2 
  22  chr22_19519324     ASom    C    A        0      0        2 
  22  chr22_19519324     HCab    C    A        1      2        2 
  22  chr22_19519324     HPrz    C    A        1      2        2 
  22  chr22_19519324     ZBoe    C    A        0      0        2 
  22  chr22_19519324     ZGre    C    A        0      0        2 
  22  chr22_19519324     ZHar    C    A        0      0        2 
  22  chr22_19519324   Sample    C    A        0      0        2 
  22  chr22_19548370     AAsi    T    G        0      0        2 
  22  chr22_19548370     AKia    T    G        0      0        2 
  22  chr22_19548370     AOna    T    G        0      0        2 
  22  chr22_19548370     ASom    T    G        0      0        2 
  22  chr22_19548370     HCab    T    G        1      2        2 
  22  chr22_19548370     HPrz    T    G        1      2        2 
  22  chr22_19548370     ZBoe    T    G        0      0        2 
  22  chr22_19548370     ZGre    T    G        0      0        2 
  22  chr22_19548370     ZHar    T    G        0      0        2 
  22  chr22_19548370   Sample    T    G        0      0        2 
  22  chr22_19564876     AAsi    A    C        0      0        2 
  22  chr22_19564876     AKia    A    C        0      0        2 
  22  chr22_19564876     AOna    A    C        0      0        2 
  22  chr22_19564876     ASom    A    C        0      0        2 
  22  chr22_19564876     HCab    A    C      0.5      1        2 
  22  chr22_19564876     HPrz    A    C      0.5      1        2 
  22  chr22_19564876     ZBoe    A    C        0      0        2 
  22  chr22_19564876     ZGre    A    C        0      0        2 
  22  chr22_19564876     ZHar    A    C        0      0        2 
  22  chr22_19564876   Sample    A    C        0      0        2 
  22  chr22_19564988     AAsi    T    G        0      0        2 
  22  chr22_19564988     AKia    T    G        0      0        2 
  22  chr22_19564988     AOna    T    G        0      0        2 
  22  chr22_19564988     ASom    T    G        0      0        2 
  22  chr22_19564988     HCab    T    G        0      0        2 
  22  chr22_19564988     HPrz    T    G        0      0        2 
  22  chr22_19564988     ZBoe    T    G        0      0        2 
  22  chr22_19564988     ZGre    T    G      0.5      1        2 
  22  chr22_19564988     ZHar    T    G        0      0        2 
  22  chr22_19564988   Sample    T    G        0      0        2 
  22  chr22_19595644     AAsi    G    C        0      0        2 
  22  chr22_19595644     AKia    G    C        0      0        2 
  22  chr22_19595644     AOna    G    C        0      0        2 
  22  chr22_19595644     ASom    G    C        0      0        2 
  22  chr22_19595644     HCab    G    C      0.5      1        2 
  22  chr22_19595644     HPrz    G    C      0.5      1        2 
  22  chr22_19595644     ZBoe    G    C        0      0        2 
  22  chr22_19595644     ZGre    G    C        0      0        2 
  22  chr22_19595644     ZHar    G    C        0      0        2 
  22  chr22_19595644   Sample    G    C        0      0        2 
  22  chr22_19633397     AAsi    A    T        1      2        2 
  22  chr22_19633397     AKia    A    T        0      0        2 
  22  chr22_19633397     AOna    A    T        0      0        2 
  22  chr22_19633397     ASom    A    T        1      2        2 
  22  chr22_19633397     HCab    A    T        1      2        2 
  22  chr22_19633397     HPrz    A    T        1      2        2 
  22  chr22_19633397     ZBoe    A    T        0      0        2 
  22  chr22_19633397     ZGre    A    T        0      0        2 
  22  chr22_19633397     ZHar    A    T        0      0        2 
  22  chr22_19633397   Sample    A    T        1      2        2 
  22  chr22_19680581     AAsi    A    T        0      0        2 
  22  chr22_19680581     AKia    A    T        1      2        2 
  22  chr22_19680581     AOna    A    T        1      2        2 
  22  chr22_19680581     ASom    A    T        0      0        2 
  22  chr22_19680581     HCab    A    T        0      0        2 
  22  chr22_19680581     HPrz    A    T        0      0        2 
  22  chr22_19680581     ZBoe    A    T        0      0        2 
  22  chr22_19680581     ZGre    A    T        0      0        2 
  22  chr22_19680581     ZHar    A    T        0      0        2 
  22  chr22_19680581   Sample    A    T        0      0        2 
  22  chr22_19688515     AAsi    A    C      0.5      1        2 
  22  chr22_19688515     AKia    A    C        0      0        2 
  22  chr22_19688515     AOna    A    C        0      0        2 
  22  chr22_19688515     ASom    A    C      0.5      1        2 
  22  chr22_19688515     HCab    A    C        0      0        2 
  22  chr22_19688515     HPrz    A    C        0      0        2 
  22  chr22_19688515     ZBoe    A    C        0      0        2 
  22  chr22_19688515     ZGre    A    C        0      0        2 
  22  chr22_19688515     ZHar    A    C        0      0        2 
  22  chr22_19688515   Sample    A    C        0      0        2 
  22  chr22_19698316     AAsi    A    C        0      0        2 
  22  chr22_19698316     AKia    A    C        0      0        2 
  22  chr22_19698316     AOna    A    C        0      0        2 
  22  chr22_19698316     ASom    A    C        0      0        2 
  22  chr22_19698316     HCab    A    C        1      2        2 
  22  chr22_19698316     HPrz    A    C        1      2        2 
  22  chr22_19698316     ZBoe    A    C        0      0        2 
  22  chr22_19698316     ZGre    A    C        0      0        2 
  22  chr22_19698316     ZHar    A    C        0      0        2 
  22  chr22_19698316   Sample    A    C        0      0        2 
  22  chr22_19714244     AAsi    T    G        0      0        2 
  22  chr22_19714244     AKia    T    G        0      0        2 
  22  chr22_19714244     AOna    T    G        0      0        2 
  22  chr22_19714244     ASom    T    G        0      0        2 
  22  chr22_19714244     HCab    T    G        1      2        2 
  22  chr22_19714244     HPrz    T    G        1      2        2 
  22  chr22_19714244     ZBoe    T    G        0      0        2 
  22  chr22_19714244     ZGre    T    G        0      0        2 
  22  chr22_19714244     ZHar    T    G        0      0        2 
  22  chr22_19714244   Sample    T    G        0      0        2 
  22  chr22_19757433     AAsi    A    C        0      0        2 
  22  chr22_19757433     AKia    A    C        0      0        2 
  22  chr22_19757433     AOna    A    C        0      0        2 
  22  chr22_19757433     ASom    A    C        0      0        2 
  22  chr22_19757433     HCab    A    C        0      0        2 
  22  chr22_19757433     HPrz    A    C        0      0        2 
  22  chr22_19757433     ZBoe    A    C        0      0        2 
  22  chr22_19757433     ZGre    A    C        1      2        2 
  22  chr22_19757433     ZHar    A    C        0      0        2 
  22  chr22_19757433   Sample    A    C        0      0        2 
  22  chr22_19777572     AAsi    C    G        0      0        2 
  22  chr22_19777572     AKia    C    G        0      0        2 
  22  chr22_19777572     AOna    C    G        0      0        2 
  22  chr22_19777572     ASom    C    G      0.5      1        2 
  22  chr22_19777572     HCab    C    G        0      0        2 
  22  chr22_19777572     HPrz    C    G        0      0        2 
  22  chr22_19777572     ZBoe    C    G        0      0        2 
  22  chr22_19777572     ZGre    C    G        0      0        2 
  22  chr22_19777572     ZHar    C    G        0      0        2 
  22  chr22_19777572   Sample    C    G        0      0        2 
  22  chr22_19783673     AAsi    C    G        0      0        2 
  22  chr22_19783673     AKia    C    G        1      2        2 
  22  chr22_19783673     AOna    C    G      0.5      1        2 
  22  chr22_19783673     ASom    C    G        0      0        2 
  22  chr22_19783673     HCab    C    G        0      0        2 
  22  chr22_19783673     HPrz    C    G        0      0        2 
  22  chr22_19783673     ZBoe    C    G        0      0        2 
  22  chr22_19783673     ZGre    C    G        0      0        2 
  22  chr22_19783673     ZHar    C    G        0      0        2 
  22  chr22_19783673   Sample    C    G        0      0        2 
  22  chr22_19816335     AAsi    T    A        0      0        2 
  22  chr22_19816335     AKia    T    A      0.5      1        2 
  22  chr22_19816335     AOna    T    A        0      0        2 
  22  chr22_19816335     ASom    T    A        0      0        2 
  22  chr22_19816335     HCab    T    A        0      0        2 
  22  chr22_19816335     HPrz    T    A        0      0        2 
  22  chr22_19816335     ZBoe    T    A        0      0        2 
  22  chr22_19816335     ZGre    T    A        0      0        2 
  22  chr22_19816335     ZHar    T    A        0      0        2 
  22  chr22_19816335   Sample    T    A        0      0        2 
  22  chr22_19822831     AAsi    G    T        0      0        2 
  22  chr22_19822831     AKia    G    T        0      0        2 
  22  chr22_19822831     AOna    G    T        0      0        2 
  22  chr22_19822831     ASom    G    T        0      0        2 
  22  chr22_19822831     HCab    G    T        1      2        2 
  22  chr22_19822831     HPrz    G    T        1      2        2 
  22  chr22_19822831     ZBoe    G    T        0      0        2 
  22  chr22_19822831     ZGre    G    T        0      0        2 
  22  chr22_19822831     ZHar    G    T        0      0        2 
  22  chr22_19822831   Sample    G    T        0      0        2 
  22  chr22_19824753     AAsi    A    C        0      0        2 
  22  chr22_19824753     AKia    A    C        0      0        2 
  22  chr22_19824753     AOna    A    C        0      0        2 
  22  chr22_19824753     ASom    A    C        0      0        2 
  22  chr22_19824753     HCab    A    C        0      0        2 
  22  chr22_19824753     HPrz    A    C        0      0        2 
  22  chr22_19824753     ZBoe    A    C        0      0        2 
  22  chr22_19824753     ZGre    A    C        0      0        2 
  22  chr22_19824753     ZHar    A    C      0.5      1        2 
  22  chr22_19824753   Sample    A    C        0      0        2 
  22  chr22_19881089     AAsi    A    C        1      2        2 
  22  chr22_19881089     AKia    A    C        0      0        2 
  22  chr22_19881089     AOna    A    C        0      0        2 
  22  chr22_19881089     ASom    A    C        1      2        2 
  22  chr22_19881089     HCab    A    C        0      0        2 
  22  chr22_19881089     HPrz    A    C        0      0        2 
  22  chr22_19881089     ZBoe    A    C        0      0        2 
  22  chr22_19881089     ZGre    A    C        0      0        2 
  22  chr22_19881089     ZHar    A    C        0      0        2 
  22  chr22_19881089   Sample    A    C        1      2        2 
  22  chr22_19889034     AAsi    C    G        0      0        2 
  22  chr22_19889034     AKia    C    G        0      0        2 
  22  chr22_19889034     AOna    C    G        0      0        2 
  22  chr22_19889034     ASom    C    G        0      0        2 
  22  chr22_19889034     HCab    C    G        0      0        2 
  22  chr22_19889034     HPrz    C    G        0      0        2 
  22  chr22_19889034     ZBoe    C    G        0      0        2 
  22  chr22_19889034     ZGre    C    G        0      0        2 
  22  chr22_19889034     ZHar    C    G        1      2        2 
  22  chr22_19889034   Sample    C    G        0      0        2 
  22  chr22_19924015     AAsi    C    G        1      2        2 
  22  chr22_19924015     AKia    C    G        0      0        2 
  22  chr22_19924015     AOna    C    G        0      0        2 
  22  chr22_19924015     ASom    C    G        1      2        2 
  22  chr22_19924015     HCab    C    G        0      0        2 
  22  chr22_19924015     HPrz    C    G        0      0        2 
  22  chr22_19924015     ZBoe    C    G        0      0        2 
  22  chr22_19924015     ZGre    C    G        0      0        2 
  22  chr22_19924015     ZHar    C    G        0      0        2 
  22  chr22_19924015   Sample    C    G        1      2        2 
  22  chr22_19950003     AAsi    T    G        1      2        2 
  22  chr22_19950003     AKia    T    G        0      0        2 
  22  chr22_19950003     AOna    T    G        0      0        2 
  22  chr22_19950003     ASom    T    G        1      2        2 
  22  chr22_19950003     HCab    T    G        0      0        2 
  22  chr22_19950003     HPrz    T    G        0      0        2 
  22  chr22_19950003     ZBoe    T    G        0      0        2 
  22  chr22_19950003     ZGre    T    G        0      0        2 
  22  chr22_19950003     ZHar    T    G        0      0        2 
  22  chr22_19950003   Sample    T    G        1      2        2 
  22  chr22_19976505     AAsi    A    T        0      0        2 
  22  chr22_19976505     AKia    A    T        0      0        2 
  22  chr22_19976505     AOna    A    T        0      0        2 
  22  chr22_19976505     ASom    A    T        0      0        2 
  22  chr22_19976505     HCab    A    T        0      0        2 
  22  chr22_19976505     HPrz    A    T        0      0        2 
  22  chr22_19976505     ZBoe    A    T        0      0        2 
  22  chr22_19976505     ZGre    A    T      0.5      1        2 
  22  chr22_19976505     ZHar    A    T        0      0        2 
  22  chr22_19976505   Sample    A    T        0      0        2 
  22  chr22_19995352     AAsi    T    G        0      0        2 
  22  chr22_19995352     AKia    T    G        0      0        2 
  22  chr22_19995352     AOna    T    G        1      2        2 
  22  chr22_19995352     ASom    T    G        0      0        2 
  22  chr22_19995352     HCab    T    G        0      0        2 
  22  chr22_19995352     HPrz    T    G        0      0        2 
  22  chr22_19995352     ZBoe    T    G        0      0        2 
  22  chr22_19995352     ZGre    T    G        0      0        2 
  22  chr22_19995352     ZHar    T    G        0      0        2 
  22  chr22_19995352   Sample    T    G        0      0        2 
  22  chr22_19999711     AAsi    A    C        0      0        2 
  22  chr22_19999711     AKia    A    C        0      0        2 
  22  chr22_19999711     AOna    A    C        0      0        2 
  22  chr22_19999711     ASom    A    C        0      0        2 
  22  chr22_19999711     HCab    A    C        1      2        2 
  22  chr22_19999711     HPrz    A    C        0      0        2 
  22  chr22_19999711     ZBoe    A    C        0      0        2 
  22  chr22_19999711     ZGre    A    C        0      0        2 
  22  chr22_19999711     ZHar    A    C        0      0        2 
  22  chr22_19999711   Sample    A    C        0      0        2 
  22  chr22_20016982     AAsi    C    G        0      0        2 
  22  chr22_20016982     AKia    C    G        0      0        2 
  22  chr22_20016982     AOna    C    G        0      0        2 
  22  chr22_20016982     ASom    C    G        0      0        2 
  22  chr22_20016982     HCab    C    G        0      0        2 
  22  chr22_20016982     HPrz    C    G        0      0        2 
  22  chr22_20016982     ZBoe    C    G        0      0        2 
  22  chr22_20016982     ZGre    C    G        0      0        2 
  22  chr22_20016982     ZHar    C    G        1      2        2 
  22  chr22_20016982   Sample    C    G        0      0        2 
  22  chr22_20044888     AAsi    G    C        0      0        2 
  22  chr22_20044888     AKia    G    C        0      0        2 
  22  chr22_20044888     AOna    G    C        0      0        2 
  22  chr22_20044888     ASom    G    C        0      0        2 
  22  chr22_20044888     HCab    G    C        0      0        2 
  22  chr22_20044888     HPrz    G    C        0      0        2 
  22  chr22_20044888     ZBoe    G    C        0      0        2 
  22  chr22_20044888     ZGre    G    C        1      2        2 
  22  chr22_20044888     ZHar    G    C        0      0        2 
  22  chr22_20044888   Sample    G    C        0      0        2 
  22  chr22_20093180     AAsi    T    G        0      0        2 
  22  chr22_20093180     AKia    T    G        0      0        2 
  22  chr22_20093180     AOna    T    G        1      2        2 
  22  chr22_20093180     ASom    T    G        0      0        2 
  22  chr22_20093180     HCab    T    G        0      0        2 
  22  chr22_20093180     HPrz    T    G        0      0        2 
  22  chr22_20093180     ZBoe    T    G        0      0        2 
  22  chr22_20093180     ZGre    T    G        0      0        2 
  22  chr22_20093180     ZHar    T    G        0      0        2 
  22  chr22_20093180   Sample    T    G        0      0        2 
  22  chr22_20097055     AAsi    T    A        0      0        2 
  22  chr22_20097055     AKia    T    A        0      0        2 
  22  chr22_20097055     AOna    T    A        0      0        2 
  22  chr22_20097055     ASom    T    A        0      0        2 
  22  chr22_20097055     HCab    T    A        0      0        2 
  22  chr22_20097055     HPrz    T    A        0      0        2 
  22  chr22_20097055     ZBoe    T    A        0      0        2 
  22  chr22_20097055     ZGre    T    A        1      2        2 
  22  chr22_20097055     ZHar    T    A        0      0        2 
  22  chr22_20097055   Sample    T    A        0      0        2 
  22  chr22_20126352     AAsi    A    T        1      2        2 
  22  chr22_20126352     AKia    A    T        0      0        2 
  22  chr22_20126352     AOna    A    T        0      0        2 
  22  chr22_20126352     ASom    A    T        0      0        2 
  22  chr22_20126352     HCab    A    T        0      0        2 
  22  chr22_20126352     HPrz    A    T        0      0        2 
  22  chr22_20126352     ZBoe    A    T        0      0        2 
  22  chr22_20126352     ZGre    A    T        0      0        2 
  22  chr22_20126352     ZHar    A    T        0      0        2 
  22  chr22_20126352   Sample    A    T        1      2        2 
  22  chr22_20155523     AAsi    C    G        0      0        2 
  22  chr22_20155523     AKia    C    G        0      0        2 
  22  chr22_20155523     AOna    C    G        0      0        2 
  22  chr22_20155523     ASom    C    G        0      0        2 
  22  chr22_20155523     HCab    C    G        1      2        2 
  22  chr22_20155523     HPrz    C    G        1      2        2 
```
