## Supplementary File 1. Zonkey (Schubert et al. 2017) report for donkey specimen Ancient1. for "No genetic evidence yet for hinnies at Mazongshan (400-160 BCE), northwestern China": excl_ts.frq.strat (part 78 of 94)

```
  22  chr22_20155523     ZBoe    C    G        0      0        2 
  22  chr22_20155523     ZGre    C    G        0      0        2 
  22  chr22_20155523     ZHar    C    G        0      0        2 
  22  chr22_20155523   Sample    C    G        0      0        2 
  22  chr22_20172467     AAsi    T    A        0      0        2 
  22  chr22_20172467     AKia    T    A        0      0        2 
  22  chr22_20172467     AOna    T    A        0      0        2 
  22  chr22_20172467     ASom    T    A        0      0        2 
  22  chr22_20172467     HCab    T    A        0      0        2 
  22  chr22_20172467     HPrz    T    A        0      0        2 
  22  chr22_20172467     ZBoe    T    A      0.5      1        2 
  22  chr22_20172467     ZGre    T    A        0      0        2 
  22  chr22_20172467     ZHar    T    A        0      0        2 
  22  chr22_20172467   Sample    T    A        0      0        2 
  22  chr22_20242258     AAsi    G    T        0      0        2 
  22  chr22_20242258     AKia    G    T        0      0        2 
  22  chr22_20242258     AOna    G    T        0      0        2 
  22  chr22_20242258     ASom    G    T        0      0        2 
  22  chr22_20242258     HCab    G    T        1      2        2 
  22  chr22_20242258     HPrz    G    T      0.5      1        2 
  22  chr22_20242258     ZBoe    G    T        0      0        2 
  22  chr22_20242258     ZGre    G    T        0      0        2 
  22  chr22_20242258     ZHar    G    T        0      0        2 
  22  chr22_20242258   Sample    G    T        0      0        2 
  22  chr22_20252040     AAsi    A    C        0      0        2 
  22  chr22_20252040     AKia    A    C        0      0        2 
  22  chr22_20252040     AOna    A    C        0      0        2 
  22  chr22_20252040     ASom    A    C        0      0        2 
  22  chr22_20252040     HCab    A    C        1      2        2 
  22  chr22_20252040     HPrz    A    C        1      2        2 
  22  chr22_20252040     ZBoe    A    C        0      0        2 
  22  chr22_20252040     ZGre    A    C        0      0        2 
  22  chr22_20252040     ZHar    A    C        0      0        2 
  22  chr22_20252040   Sample    A    C        0      0        2 
  22  chr22_20259286     AAsi    G    C        0      0        2 
  22  chr22_20259286     AKia    G    C        0      0        2 
  22  chr22_20259286     AOna    G    C        1      2        2 
  22  chr22_20259286     ASom    G    C        1      2        2 
  22  chr22_20259286     HCab    G    C        0      0        2 
  22  chr22_20259286     HPrz    G    C        0      0        2 
  22  chr22_20259286     ZBoe    G    C      0.5      1        2 
  22  chr22_20259286     ZGre    G    C        1      2        2 
  22  chr22_20259286     ZHar    G    C        1      2        2 
  22  chr22_20259286   Sample    G    C        0      0        2 
  22  chr22_20269804     AAsi    A    T        0      0        2 
  22  chr22_20269804     AKia    A    T        0      0        2 
  22  chr22_20269804     AOna    A    T        0      0        2 
  22  chr22_20269804     ASom    A    T        0      0        2 
  22  chr22_20269804     HCab    A    T        1      2        2 
  22  chr22_20269804     HPrz    A    T        1      2        2 
  22  chr22_20269804     ZBoe    A    T        0      0        2 
  22  chr22_20269804     ZGre    A    T        0      0        2 
  22  chr22_20269804     ZHar    A    T        0      0        2 
  22  chr22_20269804   Sample    A    T        0      0        2 
  22  chr22_20274604     AAsi    C    A        0      0        2 
  22  chr22_20274604     AKia    C    A        0      0        2 
  22  chr22_20274604     AOna    C    A        0      0        2 
  22  chr22_20274604     ASom    C    A        0      0        2 
  22  chr22_20274604     HCab    C    A        1      2        2 
  22  chr22_20274604     HPrz    C    A        1      2        2 
  22  chr22_20274604     ZBoe    C    A        0      0        2 
  22  chr22_20274604     ZGre    C    A        0      0        2 
  22  chr22_20274604     ZHar    C    A        0      0        2 
  22  chr22_20274604   Sample    C    A        0      0        2 
  22  chr22_20286315     AAsi    T    A        0      0        2 
  22  chr22_20286315     AKia    T    A        0      0        2 
  22  chr22_20286315     AOna    T    A        0      0        2 
  22  chr22_20286315     ASom    T    A        0      0        2 
  22  chr22_20286315     HCab    T    A        1      2        2 
  22  chr22_20286315     HPrz    T    A      0.5      1        2 
  22  chr22_20286315     ZBoe    T    A        0      0        2 
  22  chr22_20286315     ZGre    T    A        0      0        2 
  22  chr22_20286315     ZHar    T    A        0      0        2 
  22  chr22_20286315   Sample    T    A        0      0        2 
  22  chr22_20287349     AAsi    G    C        0      0        2 
  22  chr22_20287349     AKia    G    C        1      2        2 
  22  chr22_20287349     AOna    G    C        1      2        2 
  22  chr22_20287349     ASom    G    C        0      0        2 
  22  chr22_20287349     HCab    G    C        0      0        2 
  22  chr22_20287349     HPrz    G    C        0      0        2 
  22  chr22_20287349     ZBoe    G    C        0      0        2 
  22  chr22_20287349     ZGre    G    C        0      0        2 
  22  chr22_20287349     ZHar    G    C        0      0        2 
  22  chr22_20287349   Sample    G    C        0      0        2 
  22  chr22_20292827     AAsi    A    T        0      0        2 
  22  chr22_20292827     AKia    A    T        0      0        2 
  22  chr22_20292827     AOna    A    T        0      0        2 
  22  chr22_20292827     ASom    A    T        0      0        2 
  22  chr22_20292827     HCab    A    T        1      2        2 
  22  chr22_20292827     HPrz    A    T      0.5      1        2 
  22  chr22_20292827     ZBoe    A    T        0      0        2 
  22  chr22_20292827     ZGre    A    T        0      0        2 
  22  chr22_20292827     ZHar    A    T        0      0        2 
  22  chr22_20292827   Sample    A    T        0      0        2 
  22  chr22_20298701     AAsi    C    G        0      0        2 
  22  chr22_20298701     AKia    C    G        0      0        2 
  22  chr22_20298701     AOna    C    G        0      0        2 
  22  chr22_20298701     ASom    C    G        0      0        2 
  22  chr22_20298701     HCab    C    G        1      2        2 
  22  chr22_20298701     HPrz    C    G      0.5      1        2 
  22  chr22_20298701     ZBoe    C    G        0      0        2 
  22  chr22_20298701     ZGre    C    G        0      0        2 
  22  chr22_20298701     ZHar    C    G        0      0        2 
  22  chr22_20298701   Sample    C    G        0      0        2 
  22  chr22_20302443     AAsi    T    G        0      0        2 
  22  chr22_20302443     AKia    T    G      0.5      1        2 
  22  chr22_20302443     AOna    T    G        0      0        2 
  22  chr22_20302443     ASom    T    G        0      0        2 
  22  chr22_20302443     HCab    T    G        0      0        2 
  22  chr22_20302443     HPrz    T    G        0      0        2 
  22  chr22_20302443     ZBoe    T    G        0      0        2 
  22  chr22_20302443     ZGre    T    G        0      0        2 
  22  chr22_20302443     ZHar    T    G        0      0        2 
  22  chr22_20302443   Sample    T    G        0      0        2 
  22  chr22_20303330     AAsi    C    A        0      0        2 
  22  chr22_20303330     AKia    C    A        0      0        2 
  22  chr22_20303330     AOna    C    A        0      0        2 
  22  chr22_20303330     ASom    C    A        0      0        2 
  22  chr22_20303330     HCab    C    A        0      0        2 
  22  chr22_20303330     HPrz    C    A        0      0        2 
  22  chr22_20303330     ZBoe    C    A        0      0        2 
  22  chr22_20303330     ZGre    C    A        1      2        2 
  22  chr22_20303330     ZHar    C    A        0      0        2 
  22  chr22_20303330   Sample    C    A        0      0        2 
  22  chr22_20323092     AAsi    C    A        0      0        2 
  22  chr22_20323092     AKia    C    A        0      0        2 
  22  chr22_20323092     AOna    C    A        0      0        2 
  22  chr22_20323092     ASom    C    A        0      0        2 
  22  chr22_20323092     HCab    C    A      0.5      1        2 
  22  chr22_20323092     HPrz    C    A      0.5      1        2 
  22  chr22_20323092     ZBoe    C    A        0      0        2 
  22  chr22_20323092     ZGre    C    A        0      0        2 
  22  chr22_20323092     ZHar    C    A        0      0        2 
  22  chr22_20323092   Sample    C    A        0      0        2 
  22  chr22_20323585     AAsi    G    C        0      0        2 
  22  chr22_20323585     AKia    G    C        0      0        2 
  22  chr22_20323585     AOna    G    C        0      0        2 
  22  chr22_20323585     ASom    G    C        0      0        2 
  22  chr22_20323585     HCab    G    C        1      2        2 
  22  chr22_20323585     HPrz    G    C      0.5      1        2 
  22  chr22_20323585     ZBoe    G    C        0      0        2 
  22  chr22_20323585     ZGre    G    C        0      0        2 
  22  chr22_20323585     ZHar    G    C        0      0        2 
  22  chr22_20323585   Sample    G    C        0      0        2 
  22  chr22_20329428     AAsi    C    G        0      0        2 
  22  chr22_20329428     AKia    C    G        0      0        2 
  22  chr22_20329428     AOna    C    G        0      0        2 
  22  chr22_20329428     ASom    C    G        0      0        2 
  22  chr22_20329428     HCab    C    G        1      2        2 
  22  chr22_20329428     HPrz    C    G        1      2        2 
  22  chr22_20329428     ZBoe    C    G        0      0        2 
  22  chr22_20329428     ZGre    C    G        0      0        2 
  22  chr22_20329428     ZHar    C    G        0      0        2 
  22  chr22_20329428   Sample    C    G        0      0        2 
  22  chr22_20329958     AAsi    T    A        0      0        2 
  22  chr22_20329958     AKia    T    A        0      0        2 
  22  chr22_20329958     AOna    T    A        0      0        2 
  22  chr22_20329958     ASom    T    A        0      0        2 
  22  chr22_20329958     HCab    T    A      0.5      1        2 
  22  chr22_20329958     HPrz    T    A        0      0        2 
  22  chr22_20329958     ZBoe    T    A        0      0        2 
  22  chr22_20329958     ZGre    T    A        0      0        2 
  22  chr22_20329958     ZHar    T    A        0      0        2 
  22  chr22_20329958   Sample    T    A        0      0        2 
  22  chr22_20337571     AAsi    T    G        0      0        2 
  22  chr22_20337571     AKia    T    G        0      0        2 
  22  chr22_20337571     AOna    T    G      0.5      1        2 
  22  chr22_20337571     ASom    T    G        0      0        2 
  22  chr22_20337571     HCab    T    G        0      0        2 
  22  chr22_20337571     HPrz    T    G        0      0        2 
  22  chr22_20337571     ZBoe    T    G        0      0        2 
  22  chr22_20337571     ZGre    T    G        0      0        2 
  22  chr22_20337571     ZHar    T    G        0      0        2 
  22  chr22_20337571   Sample    T    G        0      0        2 
  22  chr22_20338729     AAsi    T    G        0      0        2 
  22  chr22_20338729     AKia    T    G      0.5      1        2 
  22  chr22_20338729     AOna    T    G        0      0        2 
  22  chr22_20338729     ASom    T    G        0      0        2 
  22  chr22_20338729     HCab    T    G        0      0        2 
  22  chr22_20338729     HPrz    T    G        0      0        2 
  22  chr22_20338729     ZBoe    T    G        0      0        2 
  22  chr22_20338729     ZGre    T    G        0      0        2 
  22  chr22_20338729     ZHar    T    G        0      0        2 
  22  chr22_20338729   Sample    T    G        0      0        2 
  22  chr22_20364282     AAsi    A    C        0      0        2 
  22  chr22_20364282     AKia    A    C        0      0        2 
  22  chr22_20364282     AOna    A    C        0      0        2 
  22  chr22_20364282     ASom    A    C        0      0        2 
  22  chr22_20364282     HCab    A    C        0      0        2 
  22  chr22_20364282     HPrz    A    C        0      0        2 
  22  chr22_20364282     ZBoe    A    C      0.5      1        2 
  22  chr22_20364282     ZGre    A    C        0      0        2 
  22  chr22_20364282     ZHar    A    C        0      0        2 
  22  chr22_20364282   Sample    A    C        0      0        2 
  22  chr22_20364436     AAsi    A    C        0      0        2 
  22  chr22_20364436     AKia    A    C        0      0        2 
  22  chr22_20364436     AOna    A    C        0      0        2 
  22  chr22_20364436     ASom    A    C        0      0        2 
  22  chr22_20364436     HCab    A    C        0      0        2 
  22  chr22_20364436     HPrz    A    C      0.5      1        2 
  22  chr22_20364436     ZBoe    A    C        0      0        2 
  22  chr22_20364436     ZGre    A    C        0      0        2 
  22  chr22_20364436     ZHar    A    C        0      0        2 
  22  chr22_20364436   Sample    A    C        0      0        2 
  22  chr22_20368568     AAsi    C    G        0      0        2 
  22  chr22_20368568     AKia    C    G        0      0        2 
  22  chr22_20368568     AOna    C    G        0      0        2 
  22  chr22_20368568     ASom    C    G        1      2        2 
  22  chr22_20368568     HCab    C    G        0      0        2 
  22  chr22_20368568     HPrz    C    G        0      0        2 
  22  chr22_20368568     ZBoe    C    G        0      0        2 
  22  chr22_20368568     ZGre    C    G        0      0        2 
  22  chr22_20368568     ZHar    C    G        0      0        2 
  22  chr22_20368568   Sample    C    G        0      0        2 
  22  chr22_20369260     AAsi    T    A        0      0        2 
  22  chr22_20369260     AKia    T    A        0      0        2 
  22  chr22_20369260     AOna    T    A        0      0        2 
  22  chr22_20369260     ASom    T    A        0      0        2 
  22  chr22_20369260     HCab    T    A        0      0        2 
  22  chr22_20369260     HPrz    T    A        0      0        2 
  22  chr22_20369260     ZBoe    T    A        1      2        2 
  22  chr22_20369260     ZGre    T    A        0      0        2 
  22  chr22_20369260     ZHar    T    A        1      2        2 
  22  chr22_20369260   Sample    T    A        0      0        2 
  22  chr22_20372655     AAsi    T    G        0      0        2 
  22  chr22_20372655     AKia    T    G        0      0        2 
  22  chr22_20372655     AOna    T    G        0      0        2 
  22  chr22_20372655     ASom    T    G        0      0        2 
  22  chr22_20372655     HCab    T    G        1      2        2 
  22  chr22_20372655     HPrz    T    G        1      2        2 
  22  chr22_20372655     ZBoe    T    G        0      0        2 
  22  chr22_20372655     ZGre    T    G        0      0        2 
  22  chr22_20372655     ZHar    T    G        0      0        2 
  22  chr22_20372655   Sample    T    G        0      0        2 
  22  chr22_20392259     AAsi    A    C        0      0        2 
  22  chr22_20392259     AKia    A    C        0      0        2 
  22  chr22_20392259     AOna    A    C        0      0        2 
  22  chr22_20392259     ASom    A    C        0      0        2 
  22  chr22_20392259     HCab    A    C        1      2        2 
  22  chr22_20392259     HPrz    A    C        1      2        2 
  22  chr22_20392259     ZBoe    A    C        0      0        2 
  22  chr22_20392259     ZGre    A    C        0      0        2 
  22  chr22_20392259     ZHar    A    C        0      0        2 
  22  chr22_20392259   Sample    A    C        0      0        2 
  22  chr22_20395780     AAsi    A    C        0      0        2 
  22  chr22_20395780     AKia    A    C        0      0        2 
  22  chr22_20395780     AOna    A    C        0      0        2 
  22  chr22_20395780     ASom    A    C        0      0        2 
  22  chr22_20395780     HCab    A    C        0      0        2 
  22  chr22_20395780     HPrz    A    C        0      0        2 
  22  chr22_20395780     ZBoe    A    C        0      0        2 
  22  chr22_20395780     ZGre    A    C        1      2        2 
  22  chr22_20395780     ZHar    A    C        0      0        2 
  22  chr22_20395780   Sample    A    C        0      0        2 
  22  chr22_20435518     AAsi    G    T        0      0        2 
  22  chr22_20435518     AKia    G    T        0      0        2 
  22  chr22_20435518     AOna    G    T        0      0        2 
  22  chr22_20435518     ASom    G    T        0      0        2 
  22  chr22_20435518     HCab    G    T        1      2        2 
  22  chr22_20435518     HPrz    G    T        1      2        2 
  22  chr22_20435518     ZBoe    G    T        0      0        2 
  22  chr22_20435518     ZGre    G    T        0      0        2 
  22  chr22_20435518     ZHar    G    T        0      0        2 
  22  chr22_20435518   Sample    G    T        0      0        2 
  22  chr22_20460615     AAsi    T    G        0      0        2 
  22  chr22_20460615     AKia    T    G        0      0        2 
  22  chr22_20460615     AOna    T    G        0      0        2 
  22  chr22_20460615     ASom    T    G        0      0        2 
  22  chr22_20460615     HCab    T    G        1      2        2 
  22  chr22_20460615     HPrz    T    G        1      2        2 
  22  chr22_20460615     ZBoe    T    G        0      0        2 
  22  chr22_20460615     ZGre    T    G        0      0        2 
  22  chr22_20460615     ZHar    T    G        0      0        2 
  22  chr22_20460615   Sample    T    G        0      0        2 
  22  chr22_20466479     AAsi    C    G        0      0        2 
  22  chr22_20466479     AKia    C    G        0      0        2 
  22  chr22_20466479     AOna    C    G        0      0        2 
  22  chr22_20466479     ASom    C    G        0      0        2 
  22  chr22_20466479     HCab    C    G        0      0        2 
  22  chr22_20466479     HPrz    C    G        0      0        2 
  22  chr22_20466479     ZBoe    C    G        0      0        2 
  22  chr22_20466479     ZGre    C    G      0.5      1        2 
  22  chr22_20466479     ZHar    C    G        0      0        2 
  22  chr22_20466479   Sample    C    G        0      0        2 
  22  chr22_20480694     AAsi    G    C        0      0        2 
  22  chr22_20480694     AKia    G    C        0      0        2 
  22  chr22_20480694     AOna    G    C        0      0        2 
  22  chr22_20480694     ASom    G    C        0      0        2 
  22  chr22_20480694     HCab    G    C        0      0        2 
  22  chr22_20480694     HPrz    G    C        0      0        2 
  22  chr22_20480694     ZBoe    G    C        0      0        2 
  22  chr22_20480694     ZGre    G    C        0      0        2 
  22  chr22_20480694     ZHar    G    C      0.5      1        2 
  22  chr22_20480694   Sample    G    C        0      0        2 
  22  chr22_20486506     AAsi    T    A        0      0        2 
  22  chr22_20486506     AKia    T    A        0      0        2 
  22  chr22_20486506     AOna    T    A        0      0        2 
  22  chr22_20486506     ASom    T    A        0      0        2 
  22  chr22_20486506     HCab    T    A        0      0        2 
  22  chr22_20486506     HPrz    T    A        0      0        2 
  22  chr22_20486506     ZBoe    T    A        0      0        2 
  22  chr22_20486506     ZGre    T    A        0      0        2 
  22  chr22_20486506     ZHar    T    A        1      2        2 
  22  chr22_20486506   Sample    T    A        0      0        2 
  22  chr22_20506152     AAsi    A    C        0      0        2 
  22  chr22_20506152     AKia    A    C        0      0        2 
  22  chr22_20506152     AOna    A    C        0      0        2 
  22  chr22_20506152     ASom    A    C        0      0        2 
  22  chr22_20506152     HCab    A    C        0      0        2 
  22  chr22_20506152     HPrz    A    C      0.5      1        2 
  22  chr22_20506152     ZBoe    A    C        0      0        2 
  22  chr22_20506152     ZGre    A    C        0      0        2 
  22  chr22_20506152     ZHar    A    C        0      0        2 
  22  chr22_20506152   Sample    A    C        0      0        2 
  22  chr22_20510516     AAsi    A    C        0      0        2 
  22  chr22_20510516     AKia    A    C        0      0        2 
  22  chr22_20510516     AOna    A    C        0      0        2 
  22  chr22_20510516     ASom    A    C        0      0        2 
  22  chr22_20510516     HCab    A    C        0      0        2 
  22  chr22_20510516     HPrz    A    C        0      0        2 
  22  chr22_20510516     ZBoe    A    C      0.5      1        2 
  22  chr22_20510516     ZGre    A    C        0      0        2 
  22  chr22_20510516     ZHar    A    C        0      0        2 
  22  chr22_20510516   Sample    A    C        0      0        2 
  22  chr22_20511531     AAsi    C    A        0      0        2 
  22  chr22_20511531     AKia    C    A        0      0        2 
  22  chr22_20511531     AOna    C    A        0      0        2 
  22  chr22_20511531     ASom    C    A        0      0        2 
  22  chr22_20511531     HCab    C    A        1      2        2 
  22  chr22_20511531     HPrz    C    A        1      2        2 
  22  chr22_20511531     ZBoe    C    A        0      0        2 
  22  chr22_20511531     ZGre    C    A        0      0        2 
  22  chr22_20511531     ZHar    C    A        0      0        2 
  22  chr22_20511531   Sample    C    A        0      0        2 
  22  chr22_20539179     AAsi    G    C        0      0        2 
  22  chr22_20539179     AKia    G    C        0      0        2 
  22  chr22_20539179     AOna    G    C        0      0        2 
  22  chr22_20539179     ASom    G    C        0      0        2 
  22  chr22_20539179     HCab    G    C        0      0        2 
  22  chr22_20539179     HPrz    G    C        0      0        2 
  22  chr22_20539179     ZBoe    G    C        0      0        2 
  22  chr22_20539179     ZGre    G    C        0      0        2 
  22  chr22_20539179     ZHar    G    C        1      2        2 
  22  chr22_20539179   Sample    G    C        0      0        2 
  22  chr22_20550707     AAsi    A    T        0      0        2 
  22  chr22_20550707     AKia    A    T        1      2        2 
  22  chr22_20550707     AOna    A    T        1      2        2 
  22  chr22_20550707     ASom    A    T        0      0        2 
  22  chr22_20550707     HCab    A    T        0      0        2 
  22  chr22_20550707     HPrz    A    T        0      0        2 
  22  chr22_20550707     ZBoe    A    T        0      0        2 
  22  chr22_20550707     ZGre    A    T        0      0        2 
  22  chr22_20550707     ZHar    A    T        0      0        2 
  22  chr22_20550707   Sample    A    T        0      0        2 
  22  chr22_20594867     AAsi    T    G        0      0        2 
  22  chr22_20594867     AKia    T    G        0      0        2 
  22  chr22_20594867     AOna    T    G        0      0        2 
  22  chr22_20594867     ASom    T    G        0      0        2 
  22  chr22_20594867     HCab    T    G        1      2        2 
  22  chr22_20594867     HPrz    T    G        1      2        2 
  22  chr22_20594867     ZBoe    T    G        0      0        2 
  22  chr22_20594867     ZGre    T    G        0      0        2 
  22  chr22_20594867     ZHar    T    G        0      0        2 
  22  chr22_20594867   Sample    T    G        0      0        2 
  22  chr22_20600809     AAsi    A    T        0      0        2 
  22  chr22_20600809     AKia    A    T        0      0        2 
  22  chr22_20600809     AOna    A    T        0      0        2 
  22  chr22_20600809     ASom    A    T        1      2        2 
  22  chr22_20600809     HCab    A    T        0      0        2 
  22  chr22_20600809     HPrz    A    T        0      0        2 
  22  chr22_20600809     ZBoe    A    T        0      0        2 
  22  chr22_20600809     ZGre    A    T        0      0        2 
  22  chr22_20600809     ZHar    A    T        0      0        2 
  22  chr22_20600809   Sample    A    T        0      0        2 
  22  chr22_20607623     AAsi    G    T        0      0        2 
  22  chr22_20607623     AKia    G    T        0      0        2 
  22  chr22_20607623     AOna    G    T        0      0        2 
  22  chr22_20607623     ASom    G    T        0      0        2 
  22  chr22_20607623     HCab    G    T        0      0        2 
  22  chr22_20607623     HPrz    G    T        0      0        2 
  22  chr22_20607623     ZBoe    G    T        1      2        2 
  22  chr22_20607623     ZGre    G    T        0      0        2 
  22  chr22_20607623     ZHar    G    T        0      0        2 
  22  chr22_20607623   Sample    G    T        0      0        2 
  22  chr22_20609035     AAsi    C    G        0      0        2 
  22  chr22_20609035     AKia    C    G        0      0        2 
  22  chr22_20609035     AOna    C    G        0      0        2 
  22  chr22_20609035     ASom    C    G        0      0        2 
  22  chr22_20609035     HCab    C    G        0      0        2 
  22  chr22_20609035     HPrz    C    G        0      0        2 
  22  chr22_20609035     ZBoe    C    G      0.5      1        2 
  22  chr22_20609035     ZGre    C    G        0      0        2 
  22  chr22_20609035     ZHar    C    G        0      0        2 
  22  chr22_20609035   Sample    C    G        0      0        2 
  22  chr22_20619883     AAsi    C    A        0      0        2 
  22  chr22_20619883     AKia    C    A        0      0        2 
  22  chr22_20619883     AOna    C    A        0      0        2 
  22  chr22_20619883     ASom    C    A        0      0        2 
  22  chr22_20619883     HCab    C    A        1      2        2 
  22  chr22_20619883     HPrz    C    A        1      2        2 
  22  chr22_20619883     ZBoe    C    A        0      0        2 
  22  chr22_20619883     ZGre    C    A        0      0        2 
  22  chr22_20619883     ZHar    C    A        0      0        2 
  22  chr22_20619883   Sample    C    A        0      0        2 
  22  chr22_20622168     AAsi    G    T        0      0        2 
  22  chr22_20622168     AKia    G    T        0      0        2 
  22  chr22_20622168     AOna    G    T        0      0        2 
  22  chr22_20622168     ASom    G    T        0      0        2 
  22  chr22_20622168     HCab    G    T        1      2        2 
  22  chr22_20622168     HPrz    G    T        1      2        2 
  22  chr22_20622168     ZBoe    G    T        0      0        2 
  22  chr22_20622168     ZGre    G    T        0      0        2 
  22  chr22_20622168     ZHar    G    T        0      0        2 
  22  chr22_20622168   Sample    G    T        0      0        2 
  22  chr22_20646515     AAsi    C    A        0      0        2 
  22  chr22_20646515     AKia    C    A        0      0        2 
  22  chr22_20646515     AOna    C    A        0      0        2 
  22  chr22_20646515     ASom    C    A        0      0        2 
  22  chr22_20646515     HCab    C    A        1      2        2 
  22  chr22_20646515     HPrz    C    A        1      2        2 
  22  chr22_20646515     ZBoe    C    A        0      0        2 
  22  chr22_20646515     ZGre    C    A        0      0        2 
  22  chr22_20646515     ZHar    C    A        0      0        2 
  22  chr22_20646515   Sample    C    A        0      0        2 
  22  chr22_20652803     AAsi    T    G        0      0        2 
  22  chr22_20652803     AKia    T    G        0      0        2 
  22  chr22_20652803     AOna    T    G        0      0        2 
  22  chr22_20652803     ASom    T    G        1      2        2 
  22  chr22_20652803     HCab    T    G        0      0        2 
  22  chr22_20652803     HPrz    T    G        0      0        2 
  22  chr22_20652803     ZBoe    T    G        0      0        2 
  22  chr22_20652803     ZGre    T    G        0      0        2 
  22  chr22_20652803     ZHar    T    G        0      0        2 
  22  chr22_20652803   Sample    T    G        0      0        2 
  22  chr22_20666280     AAsi    A    C        0      0        2 
  22  chr22_20666280     AKia    A    C        0      0        2 
  22  chr22_20666280     AOna    A    C        0      0        2 
  22  chr22_20666280     ASom    A    C        0      0        2 
  22  chr22_20666280     HCab    A    C        0      0        2 
  22  chr22_20666280     HPrz    A    C        0      0        2 
  22  chr22_20666280     ZBoe    A    C        0      0        2 
  22  chr22_20666280     ZGre    A    C      0.5      1        2 
  22  chr22_20666280     ZHar    A    C        0      0        2 
  22  chr22_20666280   Sample    A    C        0      0        2 
  22  chr22_20685663     AAsi    T    G        1      2        2 
  22  chr22_20685663     AKia    T    G        0      0        2 
  22  chr22_20685663     AOna    T    G        0      0        2 
  22  chr22_20685663     ASom    T    G        1      2        2 
  22  chr22_20685663     HCab    T    G        0      0        2 
  22  chr22_20685663     HPrz    T    G        0      0        2 
  22  chr22_20685663     ZBoe    T    G        0      0        2 
  22  chr22_20685663     ZGre    T    G        0      0        2 
  22  chr22_20685663     ZHar    T    G        0      0        2 
  22  chr22_20685663   Sample    T    G        1      2        2 
  22  chr22_20726130     AAsi    T    G        0      0        2 
  22  chr22_20726130     AKia    T    G        1      2        2 
  22  chr22_20726130     AOna    T    G        0      0        2 
  22  chr22_20726130     ASom    T    G        0      0        2 
  22  chr22_20726130     HCab    T    G        0      0        2 
  22  chr22_20726130     HPrz    T    G        0      0        2 
  22  chr22_20726130     ZBoe    T    G        0      0        2 
  22  chr22_20726130     ZGre    T    G        0      0        2 
  22  chr22_20726130     ZHar    T    G        0      0        2 
  22  chr22_20726130   Sample    T    G        0      0        2 
  22  chr22_20731716     AAsi    C    A        0      0        2 
  22  chr22_20731716     AKia    C    A        0      0        2 
  22  chr22_20731716     AOna    C    A        0      0        2 
  22  chr22_20731716     ASom    C    A        0      0        2 
  22  chr22_20731716     HCab    C    A        1      2        2 
  22  chr22_20731716     HPrz    C    A        1      2        2 
  22  chr22_20731716     ZBoe    C    A        0      0        2 
  22  chr22_20731716     ZGre    C    A        0      0        2 
  22  chr22_20731716     ZHar    C    A        0      0        2 
  22  chr22_20731716   Sample    C    A        0      0        2 
  22  chr22_20735177     AAsi    G    C        0      0        2 
  22  chr22_20735177     AKia    G    C        0      0        2 
  22  chr22_20735177     AOna    G    C        0      0        2 
  22  chr22_20735177     ASom    G    C      0.5      1        2 
  22  chr22_20735177     HCab    G    C        0      0        2 
  22  chr22_20735177     HPrz    G    C        0      0        2 
  22  chr22_20735177     ZBoe    G    C        0      0        2 
  22  chr22_20735177     ZGre    G    C        0      0        2 
  22  chr22_20735177     ZHar    G    C        0      0        2 
  22  chr22_20735177   Sample    G    C        0      0        2 
  22  chr22_20744319     AAsi    C    A        0      0        2 
  22  chr22_20744319     AKia    C    A        0      0        2 
  22  chr22_20744319     AOna    C    A      0.5      1        2 
  22  chr22_20744319     ASom    C    A        0      0        2 
  22  chr22_20744319     HCab    C    A        0      0        2 
  22  chr22_20744319     HPrz    C    A        0      0        2 
  22  chr22_20744319     ZBoe    C    A        0      0        2 
  22  chr22_20744319     ZGre    C    A        0      0        2 
  22  chr22_20744319     ZHar    C    A        0      0        2 
  22  chr22_20744319   Sample    C    A        0      0        2 
  22  chr22_20751252     AAsi    G    C        0      0        2 
  22  chr22_20751252     AKia    G    C        0      0        2 
  22  chr22_20751252     AOna    G    C        0      0        2 
  22  chr22_20751252     ASom    G    C        0      0        2 
  22  chr22_20751252     HCab    G    C        0      0        2 
  22  chr22_20751252     HPrz    G    C        0      0        2 
  22  chr22_20751252     ZBoe    G    C      0.5      1        2 
  22  chr22_20751252     ZGre    G    C        0      0        2 
  22  chr22_20751252     ZHar    G    C        0      0        2 
  22  chr22_20751252   Sample    G    C        0      0        2 
  22  chr22_20764424     AAsi    A    T        0      0        2 
  22  chr22_20764424     AKia    A    T        0      0        2 
  22  chr22_20764424     AOna    A    T        0      0        2 
  22  chr22_20764424     ASom    A    T        0      0        2 
  22  chr22_20764424     HCab    A    T        1      2        2 
  22  chr22_20764424     HPrz    A    T        1      2        2 
  22  chr22_20764424     ZBoe    A    T        0      0        2 
  22  chr22_20764424     ZGre    A    T        0      0        2 
  22  chr22_20764424     ZHar    A    T        0      0        2 
  22  chr22_20764424   Sample    A    T        0      0        2 
  22  chr22_20779629     AAsi    T    G        0      0        2 
  22  chr22_20779629     AKia    T    G        0      0        2 
  22  chr22_20779629     AOna    T    G        0      0        2 
  22  chr22_20779629     ASom    T    G        0      0        2 
  22  chr22_20779629     HCab    T    G        0      0        2 
  22  chr22_20779629     HPrz    T    G        0      0        2 
  22  chr22_20779629     ZBoe    T    G      0.5      1        2 
  22  chr22_20779629     ZGre    T    G        0      0        2 
  22  chr22_20779629     ZHar    T    G        0      0        2 
  22  chr22_20779629   Sample    T    G        0      0        2 
  22  chr22_20807968     AAsi    A    C      0.5      1        2 
  22  chr22_20807968     AKia    A    C        0      0        2 
  22  chr22_20807968     AOna    A    C        0      0        2 
  22  chr22_20807968     ASom    A    C        0      0        2 
  22  chr22_20807968     HCab    A    C        0      0        2 
  22  chr22_20807968     HPrz    A    C        0      0        2 
  22  chr22_20807968     ZBoe    A    C        0      0        2 
  22  chr22_20807968     ZGre    A    C        0      0        2 
  22  chr22_20807968     ZHar    A    C        0      0        2 
  22  chr22_20807968   Sample    A    C        0      0        2 
  22  chr22_20809517     AAsi    T    A        0      0        2 
  22  chr22_20809517     AKia    T    A        0      0        2 
  22  chr22_20809517     AOna    T    A        0      0        2 
  22  chr22_20809517     ASom    T    A        0      0        2 
  22  chr22_20809517     HCab    T    A        0      0        2 
  22  chr22_20809517     HPrz    T    A        0      0        2 
  22  chr22_20809517     ZBoe    T    A        0      0        2 
  22  chr22_20809517     ZGre    T    A        0      0        2 
  22  chr22_20809517     ZHar    T    A        1      2        2 
  22  chr22_20809517   Sample    T    A        0      0        2 
  22  chr22_20818923     AAsi    G    C        0      0        2 
  22  chr22_20818923     AKia    G    C        0      0        2 
  22  chr22_20818923     AOna    G    C        0      0        2 
  22  chr22_20818923     ASom    G    C        0      0        2 
  22  chr22_20818923     HCab    G    C        0      0        2 
  22  chr22_20818923     HPrz    G    C        0      0        2 
  22  chr22_20818923     ZBoe    G    C        0      0        2 
  22  chr22_20818923     ZGre    G    C        0      0        2 
  22  chr22_20818923     ZHar    G    C        1      2        2 
  22  chr22_20818923   Sample    G    C        0      0        2 
  22  chr22_20824100     AAsi    T    A        0      0        2 
  22  chr22_20824100     AKia    T    A        0      0        2 
  22  chr22_20824100     AOna    T    A        0      0        2 
  22  chr22_20824100     ASom    T    A        0      0        2 
  22  chr22_20824100     HCab    T    A        0      0        2 
  22  chr22_20824100     HPrz    T    A        0      0        2 
  22  chr22_20824100     ZBoe    T    A        0      0        2 
  22  chr22_20824100     ZGre    T    A        0      0        2 
  22  chr22_20824100     ZHar    T    A        1      2        2 
  22  chr22_20824100   Sample    T    A        0      0        2 
  22  chr22_20829806     AAsi    T    A        0      0        2 
  22  chr22_20829806     AKia    T    A        0      0        2 
  22  chr22_20829806     AOna    T    A        0      0        2 
  22  chr22_20829806     ASom    T    A        0      0        2 
  22  chr22_20829806     HCab    T    A        0      0        2 
  22  chr22_20829806     HPrz    T    A        0      0        2 
  22  chr22_20829806     ZBoe    T    A        0      0        2 
  22  chr22_20829806     ZGre    T    A      0.5      1        2 
  22  chr22_20829806     ZHar    T    A        0      0        2 
  22  chr22_20829806   Sample    T    A        0      0        2 
  22  chr22_20901983     AAsi    G    T        0      0        2 
  22  chr22_20901983     AKia    G    T        0      0        2 
  22  chr22_20901983     AOna    G    T        0      0        2 
  22  chr22_20901983     ASom    G    T        0      0        2 
  22  chr22_20901983     HCab    G    T        1      2        2 
  22  chr22_20901983     HPrz    G    T        1      2        2 
  22  chr22_20901983     ZBoe    G    T        0      0        2 
  22  chr22_20901983     ZGre    G    T        0      0        2 
  22  chr22_20901983     ZHar    G    T        0      0        2 
  22  chr22_20901983   Sample    G    T        0      0        2 
  22  chr22_20911949     AAsi    C    G        0      0        2 
  22  chr22_20911949     AKia    C    G        0      0        2 
  22  chr22_20911949     AOna    C    G        0      0        2 
  22  chr22_20911949     ASom    C    G        0      0        2 
  22  chr22_20911949     HCab    C    G        1      2        2 
  22  chr22_20911949     HPrz    C    G        1      2        2 
  22  chr22_20911949     ZBoe    C    G        0      0        2 
  22  chr22_20911949     ZGre    C    G        0      0        2 
  22  chr22_20911949     ZHar    C    G        0      0        2 
  22  chr22_20911949   Sample    C    G        0      0        2 
  22  chr22_20918643     AAsi    A    C        1      2        2 
  22  chr22_20918643     AKia    A    C        0      0        2 
  22  chr22_20918643     AOna    A    C        0      0        2 
  22  chr22_20918643     ASom    A    C      0.5      1        2 
  22  chr22_20918643     HCab    A    C        0      0        2 
  22  chr22_20918643     HPrz    A    C        0      0        2 
  22  chr22_20918643     ZBoe    A    C        0      0        2 
  22  chr22_20918643     ZGre    A    C        0      0        2 
  22  chr22_20918643     ZHar    A    C        0      0        2 
  22  chr22_20918643   Sample    A    C        1      2        2 
  22  chr22_20923163     AAsi    A    C        0      0        2 
  22  chr22_20923163     AKia    A    C        0      0        2 
  22  chr22_20923163     AOna    A    C        0      0        2 
  22  chr22_20923163     ASom    A    C        0      0        2 
  22  chr22_20923163     HCab    A    C        1      2        2 
  22  chr22_20923163     HPrz    A    C        1      2        2 
  22  chr22_20923163     ZBoe    A    C        0      0        2 
  22  chr22_20923163     ZGre    A    C        0      0        2 
  22  chr22_20923163     ZHar    A    C        0      0        2 
  22  chr22_20923163   Sample    A    C        0      0        2 
  22  chr22_20924975     AAsi    G    T        0      0        2 
  22  chr22_20924975     AKia    G    T        1      2        2 
  22  chr22_20924975     AOna    G    T        1      2        2 
  22  chr22_20924975     ASom    G    T        0      0        2 
  22  chr22_20924975     HCab    G    T        0      0        2 
  22  chr22_20924975     HPrz    G    T        0      0        2 
  22  chr22_20924975     ZBoe    G    T        0      0        2 
  22  chr22_20924975     ZGre    G    T        0      0        2 
  22  chr22_20924975     ZHar    G    T        0      0        2 
  22  chr22_20924975   Sample    G    T        0      0        2 
  22  chr22_20927602     AAsi    C    G        0      0        2 
  22  chr22_20927602     AKia    C    G        0      0        2 
  22  chr22_20927602     AOna    C    G        0      0        2 
  22  chr22_20927602     ASom    C    G        0      0        2 
  22  chr22_20927602     HCab    C    G        0      0        2 
  22  chr22_20927602     HPrz    C    G        0      0        2 
  22  chr22_20927602     ZBoe    C    G        0      0        2 
  22  chr22_20927602     ZGre    C    G        0      0        2 
  22  chr22_20927602     ZHar    C    G        1      2        2 
  22  chr22_20927602   Sample    C    G        0      0        2 
  22  chr22_20927756     AAsi    G    T        0      0        2 
  22  chr22_20927756     AKia    G    T        1      2        2 
  22  chr22_20927756     AOna    G    T      0.5      1        2 
  22  chr22_20927756     ASom    G    T        0      0        2 
  22  chr22_20927756     HCab    G    T        0      0        2 
  22  chr22_20927756     HPrz    G    T        0      0        2 
  22  chr22_20927756     ZBoe    G    T        0      0        2 
  22  chr22_20927756     ZGre    G    T        0      0        2 
  22  chr22_20927756     ZHar    G    T        0      0        2 
  22  chr22_20927756   Sample    G    T        0      0        2 
  22  chr22_20932290     AAsi    T    G        0      0        2 
  22  chr22_20932290     AKia    T    G        0      0        2 
  22  chr22_20932290     AOna    T    G        0      0        2 
  22  chr22_20932290     ASom    T    G        0      0        2 
  22  chr22_20932290     HCab    T    G        0      0        2 
  22  chr22_20932290     HPrz    T    G        0      0        2 
  22  chr22_20932290     ZBoe    T    G        0      0        2 
  22  chr22_20932290     ZGre    T    G      0.5      1        2 
  22  chr22_20932290     ZHar    T    G        0      0        2 
  22  chr22_20932290   Sample    T    G        0      0        2 
  22  chr22_20953515     AAsi    C    G        0      0        2 
  22  chr22_20953515     AKia    C    G        0      0        2 
  22  chr22_20953515     AOna    C    G        0      0        2 
  22  chr22_20953515     ASom    C    G        0      0        2 
  22  chr22_20953515     HCab    C    G        0      0        2 
  22  chr22_20953515     HPrz    C    G      0.5      1        2 
  22  chr22_20953515     ZBoe    C    G        0      0        2 
  22  chr22_20953515     ZGre    C    G        0      0        2 
  22  chr22_20953515     ZHar    C    G        0      0        2 
  22  chr22_20953515   Sample    C    G        0      0        2 
  22  chr22_20956866     AAsi    T    G        0      0        2 
  22  chr22_20956866     AKia    T    G        0      0        2 
  22  chr22_20956866     AOna    T    G        0      0        2 
  22  chr22_20956866     ASom    T    G        0      0        2 
  22  chr22_20956866     HCab    T    G        0      0        2 
  22  chr22_20956866     HPrz    T    G        0      0        2 
  22  chr22_20956866     ZBoe    T    G        0      0        2 
  22  chr22_20956866     ZGre    T    G      0.5      1        2 
  22  chr22_20956866     ZHar    T    G        0      0        2 
  22  chr22_20956866   Sample    T    G        0      0        2 
  22  chr22_20958400     AAsi    G    C        0      0        2 
  22  chr22_20958400     AKia    G    C        0      0        2 
  22  chr22_20958400     AOna    G    C        0      0        2 
  22  chr22_20958400     ASom    G    C        0      0        2 
  22  chr22_20958400     HCab    G    C        0      0        2 
  22  chr22_20958400     HPrz    G    C        0      0        2 
  22  chr22_20958400     ZBoe    G    C        0      0        2 
  22  chr22_20958400     ZGre    G    C        0      0        2 
  22  chr22_20958400     ZHar    G    C      0.5      1        2 
  22  chr22_20958400   Sample    G    C        0      0        2 
  22  chr22_20961968     AAsi    A    T        0      0        2 
  22  chr22_20961968     AKia    A    T        0      0        2 
  22  chr22_20961968     AOna    A    T        0      0        2 
  22  chr22_20961968     ASom    A    T        0      0        2 
  22  chr22_20961968     HCab    A    T      0.5      1        2 
  22  chr22_20961968     HPrz    A    T        0      0        2 
  22  chr22_20961968     ZBoe    A    T        0      0        2 
  22  chr22_20961968     ZGre    A    T        0      0        2 
  22  chr22_20961968     ZHar    A    T        0      0        2 
  22  chr22_20961968   Sample    A    T        0      0        2 
  22  chr22_20969236     AAsi    G    C        0      0        2 
  22  chr22_20969236     AKia    G    C        0      0        2 
  22  chr22_20969236     AOna    G    C        0      0        2 
  22  chr22_20969236     ASom    G    C        0      0        2 
  22  chr22_20969236     HCab    G    C      0.5      1        2 
  22  chr22_20969236     HPrz    G    C      0.5      1        2 
  22  chr22_20969236     ZBoe    G    C        0      0        2 
  22  chr22_20969236     ZGre    G    C        0      0        2 
  22  chr22_20969236     ZHar    G    C        0      0        2 
  22  chr22_20969236   Sample    G    C        0      0        2 
  22  chr22_20969873     AAsi    C    G        0      0        2 
  22  chr22_20969873     AKia    C    G        0      0        2 
  22  chr22_20969873     AOna    C    G        0      0        2 
  22  chr22_20969873     ASom    C    G        0      0        2 
  22  chr22_20969873     HCab    C    G        0      0        2 
  22  chr22_20969873     HPrz    C    G      0.5      1        2 
  22  chr22_20969873     ZBoe    C    G        0      0        2 
  22  chr22_20969873     ZGre    C    G        0      0        2 
  22  chr22_20969873     ZHar    C    G        0      0        2 
  22  chr22_20969873   Sample    C    G        0      0        2 
  22  chr22_20992475     AAsi    G    C        0      0        2 
  22  chr22_20992475     AKia    G    C        0      0        2 
  22  chr22_20992475     AOna    G    C        0      0        2 
  22  chr22_20992475     ASom    G    C        0      0        2 
  22  chr22_20992475     HCab    G    C      0.5      1        2 
  22  chr22_20992475     HPrz    G    C      0.5      1        2 
  22  chr22_20992475     ZBoe    G    C        0      0        2 
  22  chr22_20992475     ZGre    G    C        0      0        2 
  22  chr22_20992475     ZHar    G    C        0      0        2 
  22  chr22_20992475   Sample    G    C        0      0        2 
  22  chr22_21016169     AAsi    G    T        0      0        2 
  22  chr22_21016169     AKia    G    T        0      0        2 
  22  chr22_21016169     AOna    G    T        0      0        2 
  22  chr22_21016169     ASom    G    T        0      0        2 
  22  chr22_21016169     HCab    G    T        0      0        2 
  22  chr22_21016169     HPrz    G    T        0      0        2 
  22  chr22_21016169     ZBoe    G    T        1      2        2 
  22  chr22_21016169     ZGre    G    T        0      0        2 
  22  chr22_21016169     ZHar    G    T        0      0        2 
  22  chr22_21016169   Sample    G    T        0      0        2 
  22  chr22_21016315     AAsi    T    A        0      0        2 
  22  chr22_21016315     AKia    T    A        0      0        2 
  22  chr22_21016315     AOna    T    A        0      0        2 
  22  chr22_21016315     ASom    T    A        0      0        2 
  22  chr22_21016315     HCab    T    A        0      0        2 
  22  chr22_21016315     HPrz    T    A      0.5      1        2 
  22  chr22_21016315     ZBoe    T    A        0      0        2 
  22  chr22_21016315     ZGre    T    A        0      0        2 
  22  chr22_21016315     ZHar    T    A        0      0        2 
  22  chr22_21016315   Sample    T    A        0      0        2 
  22  chr22_21022791     AAsi    C    A        0      0        2 
  22  chr22_21022791     AKia    C    A        0      0        2 
  22  chr22_21022791     AOna    C    A        0      0        2 
  22  chr22_21022791     ASom    C    A        0      0        2 
  22  chr22_21022791     HCab    C    A        0      0        2 
  22  chr22_21022791     HPrz    C    A        0      0        2 
  22  chr22_21022791     ZBoe    C    A      0.5      1        2 
  22  chr22_21022791     ZGre    C    A        0      0        2 
  22  chr22_21022791     ZHar    C    A        0      0        2 
  22  chr22_21022791   Sample    C    A        0      0        2 
  22  chr22_21038884     AAsi    C    G        0      0        2 
  22  chr22_21038884     AKia    C    G        0      0        2 
  22  chr22_21038884     AOna    C    G      0.5      1        2 
  22  chr22_21038884     ASom    C    G        0      0        2 
  22  chr22_21038884     HCab    C    G        0      0        2 
  22  chr22_21038884     HPrz    C    G        0      0        2 
  22  chr22_21038884     ZBoe    C    G        0      0        2 
  22  chr22_21038884     ZGre    C    G        0      0        2 
  22  chr22_21038884     ZHar    C    G        0      0        2 
  22  chr22_21038884   Sample    C    G        0      0        2 
  22  chr22_21042693     AAsi    T    G        0      0        2 
  22  chr22_21042693     AKia    T    G        1      2        2 
  22  chr22_21042693     AOna    T    G        0      0        2 
  22  chr22_21042693     ASom    T    G        0      0        2 
  22  chr22_21042693     HCab    T    G        0      0        2 
  22  chr22_21042693     HPrz    T    G        0      0        2 
  22  chr22_21042693     ZBoe    T    G        0      0        2 
  22  chr22_21042693     ZGre    T    G        0      0        2 
  22  chr22_21042693     ZHar    T    G        0      0        2 
  22  chr22_21042693   Sample    T    G        0      0        2 
  22  chr22_21046830     AAsi    A    T      0.5      1        2 
  22  chr22_21046830     AKia    A    T        0      0        2 
  22  chr22_21046830     AOna    A    T        0      0        2 
  22  chr22_21046830     ASom    A    T      0.5      1        2 
  22  chr22_21046830     HCab    A    T        0      0        2 
  22  chr22_21046830     HPrz    A    T        0      0        2 
  22  chr22_21046830     ZBoe    A    T        0      0        2 
  22  chr22_21046830     ZGre    A    T        0      0        2 
  22  chr22_21046830     ZHar    A    T        0      0        2 
  22  chr22_21046830   Sample    A    T        0      0        2 
  22  chr22_21075512     AAsi    G    T        0      0        2 
  22  chr22_21075512     AKia    G    T        0      0        2 
  22  chr22_21075512     AOna    G    T        0      0        2 
  22  chr22_21075512     ASom    G    T        0      0        2 
  22  chr22_21075512     HCab    G    T        0      0        2 
  22  chr22_21075512     HPrz    G    T        0      0        2 
  22  chr22_21075512     ZBoe    G    T        0      0        2 
  22  chr22_21075512     ZGre    G    T      0.5      1        2 
  22  chr22_21075512     ZHar    G    T        0      0        2 
  22  chr22_21075512   Sample    G    T        0      0        2 
  22  chr22_21088361     AAsi    C    A        0      0        2 
  22  chr22_21088361     AKia    C    A        0      0        2 
  22  chr22_21088361     AOna    C    A        0      0        2 
  22  chr22_21088361     ASom    C    A        0      0        2 
  22  chr22_21088361     HCab    C    A        0      0        2 
  22  chr22_21088361     HPrz    C    A        0      0        2 
  22  chr22_21088361     ZBoe    C    A        0      0        2 
  22  chr22_21088361     ZGre    C    A        1      2        2 
  22  chr22_21088361     ZHar    C    A        0      0        2 
  22  chr22_21088361   Sample    C    A        0      0        2 
  22  chr22_21094500     AAsi    G    T        0      0        2 
  22  chr22_21094500     AKia    G    T        0      0        2 
  22  chr22_21094500     AOna    G    T        0      0        2 
  22  chr22_21094500     ASom    G    T        0      0        2 
  22  chr22_21094500     HCab    G    T        0      0        2 
  22  chr22_21094500     HPrz    G    T        0      0        2 
  22  chr22_21094500     ZBoe    G    T        0      0        2 
  22  chr22_21094500     ZGre    G    T        1      2        2 
  22  chr22_21094500     ZHar    G    T        0      0        2 
  22  chr22_21094500   Sample    G    T        0      0        2 
  22  chr22_21116251     AAsi    T    G        0      0        2 
  22  chr22_21116251     AKia    T    G        0      0        2 
  22  chr22_21116251     AOna    T    G      0.5      1        2 
  22  chr22_21116251     ASom    T    G        0      0        2 
  22  chr22_21116251     HCab    T    G        0      0        2 
  22  chr22_21116251     HPrz    T    G        0      0        2 
  22  chr22_21116251     ZBoe    T    G        0      0        2 
  22  chr22_21116251     ZGre    T    G        0      0        2 
  22  chr22_21116251     ZHar    T    G        0      0        2 
  22  chr22_21116251   Sample    T    G        0      0        2 
  22  chr22_21121173     AAsi    A    C        0      0        2 
  22  chr22_21121173     AKia    A    C        0      0        2 
  22  chr22_21121173     AOna    A    C        0      0        2 
  22  chr22_21121173     ASom    A    C        0      0        2 
  22  chr22_21121173     HCab    A    C        0      0        2 
  22  chr22_21121173     HPrz    A    C        0      0        2 
  22  chr22_21121173     ZBoe    A    C        0      0        2 
  22  chr22_21121173     ZGre    A    C        0      0        2 
  22  chr22_21121173     ZHar    A    C      0.5      1        2 
  22  chr22_21121173   Sample    A    C        0      0        2 
  22  chr22_21131757     AAsi    G    C        0      0        2 
  22  chr22_21131757     AKia    G    C        0      0        2 
  22  chr22_21131757     AOna    G    C        0      0        2 
  22  chr22_21131757     ASom    G    C        0      0        2 
  22  chr22_21131757     HCab    G    C        0      0        2 
  22  chr22_21131757     HPrz    G    C        0      0        2 
  22  chr22_21131757     ZBoe    G    C        0      0        2 
  22  chr22_21131757     ZGre    G    C        1      2        2 
  22  chr22_21131757     ZHar    G    C        0      0        2 
  22  chr22_21131757   Sample    G    C        0      0        2 
  22  chr22_21133926     AAsi    A    C        0      0        2 
  22  chr22_21133926     AKia    A    C        0      0        2 
  22  chr22_21133926     AOna    A    C        0      0        2 
  22  chr22_21133926     ASom    A    C        0      0        2 
  22  chr22_21133926     HCab    A    C        0      0        2 
  22  chr22_21133926     HPrz    A    C        0      0        2 
  22  chr22_21133926     ZBoe    A    C        0      0        2 
  22  chr22_21133926     ZGre    A    C        0      0        2 
  22  chr22_21133926     ZHar    A    C      0.5      1        2 
  22  chr22_21133926   Sample    A    C        0      0        2 
  22  chr22_21135440     AAsi    C    G        0      0        2 
  22  chr22_21135440     AKia    C    G        0      0        2 
  22  chr22_21135440     AOna    C    G        0      0        2 
  22  chr22_21135440     ASom    C    G        0      0        2 
  22  chr22_21135440     HCab    C    G        1      2        2 
  22  chr22_21135440     HPrz    C    G        1      2        2 
  22  chr22_21135440     ZBoe    C    G        0      0        2 
  22  chr22_21135440     ZGre    C    G        0      0        2 
  22  chr22_21135440     ZHar    C    G        0      0        2 
  22  chr22_21135440   Sample    C    G        0      0        2 
  22  chr22_21158580     AAsi    G    C        0      0        2 
  22  chr22_21158580     AKia    G    C        0      0        2 
  22  chr22_21158580     AOna    G    C        0      0        2 
  22  chr22_21158580     ASom    G    C        0      0        2 
  22  chr22_21158580     HCab    G    C        0      0        2 
  22  chr22_21158580     HPrz    G    C        0      0        2 
  22  chr22_21158580     ZBoe    G    C        0      0        2 
  22  chr22_21158580     ZGre    G    C      0.5      1        2 
  22  chr22_21158580     ZHar    G    C        0      0        2 
  22  chr22_21158580   Sample    G    C        0      0        2 
  22  chr22_21164460     AAsi    C    A        0      0        2 
  22  chr22_21164460     AKia    C    A        0      0        2 
  22  chr22_21164460     AOna    C    A        0      0        2 
  22  chr22_21164460     ASom    C    A        0      0        2 
  22  chr22_21164460     HCab    C    A        1      2        2 
  22  chr22_21164460     HPrz    C    A        1      2        2 
  22  chr22_21164460     ZBoe    C    A        0      0        2 
  22  chr22_21164460     ZGre    C    A        0      0        2 
  22  chr22_21164460     ZHar    C    A        0      0        2 
  22  chr22_21164460   Sample    C    A        0      0        2 
  22  chr22_21191756     AAsi    T    A        0      0        2 
  22  chr22_21191756     AKia    T    A        0      0        2 
  22  chr22_21191756     AOna    T    A        0      0        2 
  22  chr22_21191756     ASom    T    A        0      0        2 
  22  chr22_21191756     HCab    T    A        0      0        2 
  22  chr22_21191756     HPrz    T    A        0      0        2 
  22  chr22_21191756     ZBoe    T    A      0.5      1        2 
  22  chr22_21191756     ZGre    T    A        0      0        2 
  22  chr22_21191756     ZHar    T    A        0      0        2 
  22  chr22_21191756   Sample    T    A        0      0        2 
  22  chr22_21201385     AAsi    A    T        0      0        2 
  22  chr22_21201385     AKia    A    T        0      0        2 
  22  chr22_21201385     AOna    A    T        0      0        2 
  22  chr22_21201385     ASom    A    T        0      0        2 
  22  chr22_21201385     HCab    A    T        0      0        2 
  22  chr22_21201385     HPrz    A    T        0      0        2 
  22  chr22_21201385     ZBoe    A    T        0      0        2 
  22  chr22_21201385     ZGre    A    T        1      2        2 
  22  chr22_21201385     ZHar    A    T        0      0        2 
  22  chr22_21201385   Sample    A    T        0      0        2 
  22  chr22_21218152     AAsi    C    A        0      0        2 
  22  chr22_21218152     AKia    C    A        0      0        2 
  22  chr22_21218152     AOna    C    A        0      0        2 
  22  chr22_21218152     ASom    C    A        0      0        2 
  22  chr22_21218152     HCab    C    A        0      0        2 
  22  chr22_21218152     HPrz    C    A        0      0        2 
  22  chr22_21218152     ZBoe    C    A      0.5      1        2 
  22  chr22_21218152     ZGre    C    A        0      0        2 
  22  chr22_21218152     ZHar    C    A        0      0        2 
  22  chr22_21218152   Sample    C    A        0      0        2 
  22  chr22_21228185     AAsi    T    G        0      0        2 
  22  chr22_21228185     AKia    T    G        0      0        2 
  22  chr22_21228185     AOna    T    G        0      0        2 
  22  chr22_21228185     ASom    T    G        0      0        2 
  22  chr22_21228185     HCab    T    G        0      0        2 
  22  chr22_21228185     HPrz    T    G        0      0        2 
  22  chr22_21228185     ZBoe    T    G        0      0        2 
  22  chr22_21228185     ZGre    T    G        1      2        2 
  22  chr22_21228185     ZHar    T    G        0      0        2 
  22  chr22_21228185   Sample    T    G        0      0        2 
  22  chr22_21248554     AAsi    G    C      0.5      1        2 
  22  chr22_21248554     AKia    G    C        0      0        2 
  22  chr22_21248554     AOna    G    C        0      0        2 
  22  chr22_21248554     ASom    G    C        1      2        2 
  22  chr22_21248554     HCab    G    C        0      0        2 
  22  chr22_21248554     HPrz    G    C        0      0        2 
  22  chr22_21248554     ZBoe    G    C        0      0        2 
  22  chr22_21248554     ZGre    G    C        0      0        2 
  22  chr22_21248554     ZHar    G    C        0      0        2 
  22  chr22_21248554   Sample    G    C        1      2        2 
  22  chr22_21253738     AAsi    C    G        0      0        2 
  22  chr22_21253738     AKia    C    G        0      0        2 
  22  chr22_21253738     AOna    C    G        0      0        2 
  22  chr22_21253738     ASom    C    G        0      0        2 
  22  chr22_21253738     HCab    C    G        0      0        2 
  22  chr22_21253738     HPrz    C    G      0.5      1        2 
  22  chr22_21253738     ZBoe    C    G        0      0        2 
  22  chr22_21253738     ZGre    C    G        0      0        2 
  22  chr22_21253738     ZHar    C    G        0      0        2 
  22  chr22_21253738   Sample    C    G        0      0        2 
  22  chr22_21263147     AAsi    T    G        0      0        2 
  22  chr22_21263147     AKia    T    G        0      0        2 
  22  chr22_21263147     AOna    T    G        0      0        2 
  22  chr22_21263147     ASom    T    G        0      0        2 
  22  chr22_21263147     HCab    T    G        0      0        2 
  22  chr22_21263147     HPrz    T    G        0      0        2 
  22  chr22_21263147     ZBoe    T    G      0.5      1        2 
  22  chr22_21263147     ZGre    T    G        0      0        2 
  22  chr22_21263147     ZHar    T    G        0      0        2 
  22  chr22_21263147   Sample    T    G        0      0        2 
  22  chr22_21310913     AAsi    T    A        0      0        2 
  22  chr22_21310913     AKia    T    A        0      0        2 
  22  chr22_21310913     AOna    T    A        0      0        2 
  22  chr22_21310913     ASom    T    A        0      0        2 
  22  chr22_21310913     HCab    T    A        0      0        2 
  22  chr22_21310913     HPrz    T    A        0      0        2 
  22  chr22_21310913     ZBoe    T    A        1      2        2 
  22  chr22_21310913     ZGre    T    A        0      0        2 
  22  chr22_21310913     ZHar    T    A        0      0        2 
  22  chr22_21310913   Sample    T    A        0      0        2 
  22  chr22_21320359     AAsi    G    C        0      0        2 
  22  chr22_21320359     AKia    G    C        0      0        2 
  22  chr22_21320359     AOna    G    C        0      0        2 
  22  chr22_21320359     ASom    G    C        0      0        2 
  22  chr22_21320359     HCab    G    C        0      0        2 
  22  chr22_21320359     HPrz    G    C        0      0        2 
  22  chr22_21320359     ZBoe    G    C      0.5      1        2 
  22  chr22_21320359     ZGre    G    C        0      0        2 
  22  chr22_21320359     ZHar    G    C        0      0        2 
  22  chr22_21320359   Sample    G    C        0      0        2 
  22  chr22_21320966     AAsi    T    A        0      0        2 
  22  chr22_21320966     AKia    T    A        0      0        2 
  22  chr22_21320966     AOna    T    A        0      0        2 
  22  chr22_21320966     ASom    T    A        0      0        2 
  22  chr22_21320966     HCab    T    A        1      2        2 
  22  chr22_21320966     HPrz    T    A        1      2        2 
  22  chr22_21320966     ZBoe    T    A        0      0        2 
  22  chr22_21320966     ZGre    T    A        0      0        2 
  22  chr22_21320966     ZHar    T    A        0      0        2 
  22  chr22_21320966   Sample    T    A        0      0        2 
  22  chr22_21331561     AAsi    G    C        0      0        2 
  22  chr22_21331561     AKia    G    C      0.5      1        2 
  22  chr22_21331561     AOna    G    C        1      2        2 
  22  chr22_21331561     ASom    G    C        0      0        2 
  22  chr22_21331561     HCab    G    C        0      0        2 
  22  chr22_21331561     HPrz    G    C        0      0        2 
  22  chr22_21331561     ZBoe    G    C        0      0        2 
  22  chr22_21331561     ZGre    G    C        0      0        2 
  22  chr22_21331561     ZHar    G    C        0      0        2 
  22  chr22_21331561   Sample    G    C        0      0        2 
  22  chr22_21338886     AAsi    T    G        0      0        2 
  22  chr22_21338886     AKia    T    G        0      0        2 
  22  chr22_21338886     AOna    T    G        0      0        2 
  22  chr22_21338886     ASom    T    G        0      0        2 
  22  chr22_21338886     HCab    T    G        0      0        2 
  22  chr22_21338886     HPrz    T    G        0      0        2 
  22  chr22_21338886     ZBoe    T    G        1      2        2 
  22  chr22_21338886     ZGre    T    G        0      0        2 
  22  chr22_21338886     ZHar    T    G        0      0        2 
  22  chr22_21338886   Sample    T    G        0      0        2 
  22  chr22_21341855     AAsi    G    C        0      0        2 
  22  chr22_21341855     AKia    G    C        0      0        2 
  22  chr22_21341855     AOna    G    C        0      0        2 
  22  chr22_21341855     ASom    G    C        0      0        2 
  22  chr22_21341855     HCab    G    C        1      2        2 
  22  chr22_21341855     HPrz    G    C        1      2        2 
  22  chr22_21341855     ZBoe    G    C        0      0        2 
  22  chr22_21341855     ZGre    G    C        0      0        2 
  22  chr22_21341855     ZHar    G    C        0      0        2 
  22  chr22_21341855   Sample    G    C        0      0        2 
  22  chr22_21376129     AAsi    G    C        0      0        2 
  22  chr22_21376129     AKia    G    C        0      0        2 
  22  chr22_21376129     AOna    G    C        0      0        2 
  22  chr22_21376129     ASom    G    C        0      0        2 
  22  chr22_21376129     HCab    G    C        0      0        2 
  22  chr22_21376129     HPrz    G    C        0      0        2 
  22  chr22_21376129     ZBoe    G    C        0      0        2 
  22  chr22_21376129     ZGre    G    C      0.5      1        2 
  22  chr22_21376129     ZHar    G    C        0      0        2 
  22  chr22_21376129   Sample    G    C        0      0        2 
  22  chr22_21397648     AAsi    G    C        0      0        2 
  22  chr22_21397648     AKia    G    C        1      2        2 
  22  chr22_21397648     AOna    G    C        1      2        2 
  22  chr22_21397648     ASom    G    C        0      0        2 
  22  chr22_21397648     HCab    G    C        0      0        2 
  22  chr22_21397648     HPrz    G    C        0      0        2 
  22  chr22_21397648     ZBoe    G    C        0      0        2 
  22  chr22_21397648     ZGre    G    C        0      0        2 
  22  chr22_21397648     ZHar    G    C        0      0        2 
  22  chr22_21397648   Sample    G    C        0      0        2 
  22  chr22_21404964     AAsi    A    C        0      0        2 
  22  chr22_21404964     AKia    A    C        0      0        2 
  22  chr22_21404964     AOna    A    C        0      0        2 
  22  chr22_21404964     ASom    A    C        0      0        2 
  22  chr22_21404964     HCab    A    C        0      0        2 
  22  chr22_21404964     HPrz    A    C        0      0        2 
  22  chr22_21404964     ZBoe    A    C      0.5      1        2 
  22  chr22_21404964     ZGre    A    C        0      0        2 
  22  chr22_21404964     ZHar    A    C        0      0        2 
  22  chr22_21404964   Sample    A    C        0      0        2 
  22  chr22_21428222     AAsi    A    C        0      0        2 
  22  chr22_21428222     AKia    A    C        0      0        2 
  22  chr22_21428222     AOna    A    C        0      0        2 
  22  chr22_21428222     ASom    A    C        0      0        2 
  22  chr22_21428222     HCab    A    C        1      2        2 
  22  chr22_21428222     HPrz    A    C        1      2        2 
  22  chr22_21428222     ZBoe    A    C        0      0        2 
  22  chr22_21428222     ZGre    A    C        0      0        2 
  22  chr22_21428222     ZHar    A    C        0      0        2 
  22  chr22_21428222   Sample    A    C        0      0        2 
  22  chr22_21431111     AAsi    A    C      0.5      1        2 
  22  chr22_21431111     AKia    A    C        1      2        2 
  22  chr22_21431111     AOna    A    C        1      2        2 
  22  chr22_21431111     ASom    A    C        1      2        2 
  22  chr22_21431111     HCab    A    C        0      0        2 
  22  chr22_21431111     HPrz    A    C        0      0        2 
  22  chr22_21431111     ZBoe    A    C        0      0        2 
  22  chr22_21431111     ZGre    A    C        0      0        2 
  22  chr22_21431111     ZHar    A    C        0      0        2 
  22  chr22_21431111   Sample    A    C        0      0        2 
  22  chr22_21452128     AAsi    G    C        0      0        2 
  22  chr22_21452128     AKia    G    C        0      0        2 
  22  chr22_21452128     AOna    G    C        0      0        2 
  22  chr22_21452128     ASom    G    C        0      0        2 
  22  chr22_21452128     HCab    G    C        0      0        2 
  22  chr22_21452128     HPrz    G    C        0      0        2 
  22  chr22_21452128     ZBoe    G    C        0      0        2 
  22  chr22_21452128     ZGre    G    C      0.5      1        2 
  22  chr22_21452128     ZHar    G    C        0      0        2 
  22  chr22_21452128   Sample    G    C        0      0        2 
  22  chr22_21477572     AAsi    A    C        0      0        2 
  22  chr22_21477572     AKia    A    C        0      0        2 
  22  chr22_21477572     AOna    A    C        0      0        2 
  22  chr22_21477572     ASom    A    C        0      0        2 
  22  chr22_21477572     HCab    A    C        0      0        2 
  22  chr22_21477572     HPrz    A    C        0      0        2 
  22  chr22_21477572     ZBoe    A    C        0      0        2 
  22  chr22_21477572     ZGre    A    C        0      0        2 
  22  chr22_21477572     ZHar    A    C      0.5      1        2 
  22  chr22_21477572   Sample    A    C        0      0        2 
  22  chr22_21485888     AAsi    A    C        0      0        2 
  22  chr22_21485888     AKia    A    C        0      0        2 
  22  chr22_21485888     AOna    A    C        0      0        2 
  22  chr22_21485888     ASom    A    C        0      0        2 
  22  chr22_21485888     HCab    A    C        0      0        2 
  22  chr22_21485888     HPrz    A    C        0      0        2 
  22  chr22_21485888     ZBoe    A    C        0      0        2 
  22  chr22_21485888     ZGre    A    C        0      0        2 
  22  chr22_21485888     ZHar    A    C      0.5      1        2 
  22  chr22_21485888   Sample    A    C        0      0        2 
  22  chr22_21502740     AAsi    T    A        0      0        2 
  22  chr22_21502740     AKia    T    A        0      0        2 
  22  chr22_21502740     AOna    T    A        0      0        2 
  22  chr22_21502740     ASom    T    A        0      0        2 
  22  chr22_21502740     HCab    T    A        0      0        2 
  22  chr22_21502740     HPrz    T    A        0      0        2 
  22  chr22_21502740     ZBoe    T    A        0      0        2 
  22  chr22_21502740     ZGre    T    A        1      2        2 
  22  chr22_21502740     ZHar    T    A        0      0        2 
  22  chr22_21502740   Sample    T    A        0      0        2 
  22  chr22_21505247     AAsi    C    G        0      0        2 
  22  chr22_21505247     AKia    C    G        0      0        2 
  22  chr22_21505247     AOna    C    G        0      0        2 
  22  chr22_21505247     ASom    C    G        0      0        2 
  22  chr22_21505247     HCab    C    G        0      0        2 
  22  chr22_21505247     HPrz    C    G        0      0        2 
  22  chr22_21505247     ZBoe    C    G        0      0        2 
  22  chr22_21505247     ZGre    C    G        0      0        2 
  22  chr22_21505247     ZHar    C    G        1      2        2 
  22  chr22_21505247   Sample    C    G        0      0        2 
  22  chr22_21507999     AAsi    C    A        0      0        2 
  22  chr22_21507999     AKia    C    A        0      0        2 
  22  chr22_21507999     AOna    C    A        0      0        2 
  22  chr22_21507999     ASom    C    A        0      0        2 
  22  chr22_21507999     HCab    C    A        1      2        2 
  22  chr22_21507999     HPrz    C    A        1      2        2 
  22  chr22_21507999     ZBoe    C    A        0      0        2 
  22  chr22_21507999     ZGre    C    A        0      0        2 
  22  chr22_21507999     ZHar    C    A        0      0        2 
  22  chr22_21507999   Sample    C    A        0      0        2 
  22  chr22_21545818     AAsi    G    T        0      0        2 
  22  chr22_21545818     AKia    G    T        0      0        2 
  22  chr22_21545818     AOna    G    T        0      0        2 
  22  chr22_21545818     ASom    G    T        0      0        2 
  22  chr22_21545818     HCab    G    T        1      2        2 
  22  chr22_21545818     HPrz    G    T        1      2        2 
  22  chr22_21545818     ZBoe    G    T        0      0        2 
  22  chr22_21545818     ZGre    G    T        0      0        2 
  22  chr22_21545818     ZHar    G    T        0      0        2 
  22  chr22_21545818   Sample    G    T        0      0        2 
  22  chr22_21548949     AAsi    G    C        0      0        2 
  22  chr22_21548949     AKia    G    C        0      0        2 
  22  chr22_21548949     AOna    G    C        0      0        2 
  22  chr22_21548949     ASom    G    C        0      0        2 
  22  chr22_21548949     HCab    G    C        0      0        2 
  22  chr22_21548949     HPrz    G    C      0.5      1        2 
  22  chr22_21548949     ZBoe    G    C        0      0        2 
  22  chr22_21548949     ZGre    G    C        0      0        2 
  22  chr22_21548949     ZHar    G    C        0      0        2 
  22  chr22_21548949   Sample    G    C        0      0        2 
  22  chr22_21612988     AAsi    T    G        1      2        2 
  22  chr22_21612988     AKia    T    G        0      0        2 
  22  chr22_21612988     AOna    T    G        0      0        2 
  22  chr22_21612988     ASom    T    G        1      2        2 
  22  chr22_21612988     HCab    T    G        0      0        2 
  22  chr22_21612988     HPrz    T    G        0      0        2 
  22  chr22_21612988     ZBoe    T    G        0      0        2 
  22  chr22_21612988     ZGre    T    G        0      0        2 
  22  chr22_21612988     ZHar    T    G        0      0        2 
  22  chr22_21612988   Sample    T    G        1      2        2 
  22  chr22_21632682     AAsi    T    G        0      0        2 
  22  chr22_21632682     AKia    T    G        0      0        2 
  22  chr22_21632682     AOna    T    G        0      0        2 
  22  chr22_21632682     ASom    T    G        0      0        2 
  22  chr22_21632682     HCab    T    G        1      2        2 
  22  chr22_21632682     HPrz    T    G        1      2        2 
  22  chr22_21632682     ZBoe    T    G        0      0        2 
  22  chr22_21632682     ZGre    T    G        0      0        2 
  22  chr22_21632682     ZHar    T    G        0      0        2 
  22  chr22_21632682   Sample    T    G        0      0        2 
  22  chr22_21646300     AAsi    T    G        0      0        2 
  22  chr22_21646300     AKia    T    G        0      0        2 
  22  chr22_21646300     AOna    T    G        0      0        2 
  22  chr22_21646300     ASom    T    G        1      2        2 
  22  chr22_21646300     HCab    T    G        0      0        2 
  22  chr22_21646300     HPrz    T    G        0      0        2 
  22  chr22_21646300     ZBoe    T    G        0      0        2 
  22  chr22_21646300     ZGre    T    G        0      0        2 
  22  chr22_21646300     ZHar    T    G        0      0        2 
  22  chr22_21646300   Sample    T    G        0      0        2 
  22  chr22_21658543     AAsi    G    T        0      0        2 
  22  chr22_21658543     AKia    G    T        0      0        2 
  22  chr22_21658543     AOna    G    T        0      0        2 
  22  chr22_21658543     ASom    G    T        0      0        2 
  22  chr22_21658543     HCab    G    T      0.5      1        2 
  22  chr22_21658543     HPrz    G    T        1      2        2 
  22  chr22_21658543     ZBoe    G    T        0      0        2 
  22  chr22_21658543     ZGre    G    T        0      0        2 
  22  chr22_21658543     ZHar    G    T        0      0        2 
  22  chr22_21658543   Sample    G    T        0      0        2 
  22  chr22_21682408     AAsi    C    G        0      0        2 
  22  chr22_21682408     AKia    C    G        0      0        2 
  22  chr22_21682408     AOna    C    G        0      0        2 
  22  chr22_21682408     ASom    C    G        0      0        2 
  22  chr22_21682408     HCab    C    G        1      2        2 
  22  chr22_21682408     HPrz    C    G        1      2        2 
  22  chr22_21682408     ZBoe    C    G        0      0        2 
  22  chr22_21682408     ZGre    C    G        0      0        2 
  22  chr22_21682408     ZHar    C    G        0      0        2 
  22  chr22_21682408   Sample    C    G        0      0        2 
  22  chr22_21687063     AAsi    A    C        0      0        2 
  22  chr22_21687063     AKia    A    C        0      0        2 
  22  chr22_21687063     AOna    A    C        0      0        2 
  22  chr22_21687063     ASom    A    C        0      0        2 
  22  chr22_21687063     HCab    A    C        1      2        2 
  22  chr22_21687063     HPrz    A    C        1      2        2 
  22  chr22_21687063     ZBoe    A    C        0      0        2 
  22  chr22_21687063     ZGre    A    C        0      0        2 
  22  chr22_21687063     ZHar    A    C        0      0        2 
  22  chr22_21687063   Sample    A    C        0      0        2 
  22  chr22_21689412     AAsi    A    C        0      0        2 
  22  chr22_21689412     AKia    A    C        0      0        2 
  22  chr22_21689412     AOna    A    C        0      0        2 
  22  chr22_21689412     ASom    A    C        0      0        2 
  22  chr22_21689412     HCab    A    C        1      2        2 
  22  chr22_21689412     HPrz    A    C        1      2        2 
  22  chr22_21689412     ZBoe    A    C        0      0        2 
  22  chr22_21689412     ZGre    A    C        0      0        2 
  22  chr22_21689412     ZHar    A    C        0      0        2 
  22  chr22_21689412   Sample    A    C        0      0        2 
  22  chr22_21693111     AAsi    C    A        0      0        2 
  22  chr22_21693111     AKia    C    A        0      0        2 
  22  chr22_21693111     AOna    C    A        0      0        2 
  22  chr22_21693111     ASom    C    A        0      0        2 
  22  chr22_21693111     HCab    C    A        0      0        2 
  22  chr22_21693111     HPrz    C    A        0      0        2 
  22  chr22_21693111     ZBoe    C    A      0.5      1        2 
  22  chr22_21693111     ZGre    C    A        0      0        2 
  22  chr22_21693111     ZHar    C    A        0      0        2 
  22  chr22_21693111   Sample    C    A        0      0        2 
  22  chr22_21706359     AAsi    C    G        0      0        2 
  22  chr22_21706359     AKia    C    G        0      0        2 
  22  chr22_21706359     AOna    C    G        0      0        2 
  22  chr22_21706359     ASom    C    G        0      0        2 
  22  chr22_21706359     HCab    C    G        0      0        2 
  22  chr22_21706359     HPrz    C    G        0      0        2 
  22  chr22_21706359     ZBoe    C    G        0      0        2 
  22  chr22_21706359     ZGre    C    G        0      0        2 
  22  chr22_21706359     ZHar    C    G        1      2        2 
  22  chr22_21706359   Sample    C    G        0      0        2 
  22  chr22_21716786     AAsi    T    A        0      0        2 
  22  chr22_21716786     AKia    T    A        1      2        2 
  22  chr22_21716786     AOna    T    A      0.5      1        2 
  22  chr22_21716786     ASom    T    A        0      0        2 
  22  chr22_21716786     HCab    T    A        0      0        2 
  22  chr22_21716786     HPrz    T    A        0      0        2 
  22  chr22_21716786     ZBoe    T    A        0      0        2 
  22  chr22_21716786     ZGre    T    A        0      0        2 
  22  chr22_21716786     ZHar    T    A        0      0        2 
  22  chr22_21716786   Sample    T    A        0      0        2 
  22  chr22_21721911     AAsi    G    T        0      0        2 
  22  chr22_21721911     AKia    G    T        0      0        2 
  22  chr22_21721911     AOna    G    T        0      0        2 
  22  chr22_21721911     ASom    G    T        0      0        2 
  22  chr22_21721911     HCab    G    T        0      0        2 
  22  chr22_21721911     HPrz    G    T        0      0        2 
  22  chr22_21721911     ZBoe    G    T        1      2        2 
  22  chr22_21721911     ZGre    G    T        0      0        2 
  22  chr22_21721911     ZHar    G    T        0      0        2 
  22  chr22_21721911   Sample    G    T        0      0        2 
  22  chr22_21762816     AAsi    G    C        0      0        2 
  22  chr22_21762816     AKia    G    C        1      2        2 
  22  chr22_21762816     AOna    G    C        1      2        2 
  22  chr22_21762816     ASom    G    C        0      0        2 
  22  chr22_21762816     HCab    G    C        0      0        2 
  22  chr22_21762816     HPrz    G    C        0      0        2 
  22  chr22_21762816     ZBoe    G    C        0      0        2 
  22  chr22_21762816     ZGre    G    C        0      0        2 
  22  chr22_21762816     ZHar    G    C        0      0        2 
  22  chr22_21762816   Sample    G    C        0      0        2 
  22  chr22_21767051     AAsi    T    A        0      0        2 
  22  chr22_21767051     AKia    T    A        0      0        2 
  22  chr22_21767051     AOna    T    A        0      0        2 
  22  chr22_21767051     ASom    T    A        0      0        2 
  22  chr22_21767051     HCab    T    A        0      0        2 
  22  chr22_21767051     HPrz    T    A      0.5      1        2 
  22  chr22_21767051     ZBoe    T    A        0      0        2 
  22  chr22_21767051     ZGre    T    A        0      0        2 
  22  chr22_21767051     ZHar    T    A        0      0        2 
  22  chr22_21767051   Sample    T    A        0      0        2 
  22  chr22_21791026     AAsi    C    A        1      2        2 
  22  chr22_21791026     AKia    C    A        0      0        2 
  22  chr22_21791026     AOna    C    A        0      0        2 
  22  chr22_21791026     ASom    C    A        1      2        2 
  22  chr22_21791026     HCab    C    A        0      0        2 
  22  chr22_21791026     HPrz    C    A        0      0        2 
  22  chr22_21791026     ZBoe    C    A        0      0        2 
  22  chr22_21791026     ZGre    C    A        0      0        2 
  22  chr22_21791026     ZHar    C    A        0      0        2 
  22  chr22_21791026   Sample    C    A        1      2        2 
  22  chr22_21796572     AAsi    C    G        0      0        2 
  22  chr22_21796572     AKia    C    G      0.5      1        2 
  22  chr22_21796572     AOna    C    G        0      0        2 
  22  chr22_21796572     ASom    C    G        0      0        2 
  22  chr22_21796572     HCab    C    G        0      0        2 
  22  chr22_21796572     HPrz    C    G        0      0        2 
  22  chr22_21796572     ZBoe    C    G        0      0        2 
  22  chr22_21796572     ZGre    C    G        0      0        2 
  22  chr22_21796572     ZHar    C    G        0      0        2 
  22  chr22_21796572   Sample    C    G        0      0        2 
  22  chr22_21854806     AAsi    G    C        0      0        2 
  22  chr22_21854806     AKia    G    C        0      0        2 
  22  chr22_21854806     AOna    G    C        0      0        2 
  22  chr22_21854806     ASom    G    C        0      0        2 
  22  chr22_21854806     HCab    G    C        1      2        2 
  22  chr22_21854806     HPrz    G    C        1      2        2 
  22  chr22_21854806     ZBoe    G    C        0      0        2 
  22  chr22_21854806     ZGre    G    C        0      0        2 
  22  chr22_21854806     ZHar    G    C        0      0        2 
  22  chr22_21854806   Sample    G    C        0      0        2 
  22  chr22_21866950     AAsi    C    A        1      2        2 
  22  chr22_21866950     AKia    C    A        0      0        2 
  22  chr22_21866950     AOna    C    A        0      0        2 
  22  chr22_21866950     ASom    C    A        1      2        2 
  22  chr22_21866950     HCab    C    A        0      0        2 
  22  chr22_21866950     HPrz    C    A        0      0        2 
  22  chr22_21866950     ZBoe    C    A        0      0        2 
  22  chr22_21866950     ZGre    C    A        0      0        2 
  22  chr22_21866950     ZHar    C    A        0      0        2 
  22  chr22_21866950   Sample    C    A        0      0        2 
  22  chr22_21874447     AAsi    G    T        0      0        2 
  22  chr22_21874447     AKia    G    T        0      0        2 
  22  chr22_21874447     AOna    G    T        0      0        2 
  22  chr22_21874447     ASom    G    T        0      0        2 
  22  chr22_21874447     HCab    G    T        0      0        2 
  22  chr22_21874447     HPrz    G    T        0      0        2 
  22  chr22_21874447     ZBoe    G    T      0.5      1        2 
  22  chr22_21874447     ZGre    G    T        0      0        2 
  22  chr22_21874447     ZHar    G    T        0      0        2 
  22  chr22_21874447   Sample    G    T        0      0        2 
  22  chr22_21887685     AAsi    G    T        0      0        2 
  22  chr22_21887685     AKia    G    T        0      0        2 
  22  chr22_21887685     AOna    G    T        0      0        2 
  22  chr22_21887685     ASom    G    T        0      0        2 
  22  chr22_21887685     HCab    G    T        1      2        2 
  22  chr22_21887685     HPrz    G    T        1      2        2 
  22  chr22_21887685     ZBoe    G    T        0      0        2 
  22  chr22_21887685     ZGre    G    T        0      0        2 
  22  chr22_21887685     ZHar    G    T        0      0        2 
  22  chr22_21887685   Sample    G    T        0      0        2 
  22  chr22_21895992     AAsi    G    C        0      0        2 
  22  chr22_21895992     AKia    G    C        0      0        2 
  22  chr22_21895992     AOna    G    C        0      0        2 
  22  chr22_21895992     ASom    G    C        0      0        2 
  22  chr22_21895992     HCab    G    C      0.5      1        2 
  22  chr22_21895992     HPrz    G    C        0      0        2 
  22  chr22_21895992     ZBoe    G    C        0      0        2 
  22  chr22_21895992     ZGre    G    C        0      0        2 
  22  chr22_21895992     ZHar    G    C        0      0        2 
  22  chr22_21895992   Sample    G    C        0      0        2 
  22  chr22_21903992     AAsi    C    G        0      0        2 
  22  chr22_21903992     AKia    C    G        0      0        2 
  22  chr22_21903992     AOna    C    G        0      0        2 
  22  chr22_21903992     ASom    C    G        0      0        2 
  22  chr22_21903992     HCab    C    G        1      2        2 
  22  chr22_21903992     HPrz    C    G        1      2        2 
  22  chr22_21903992     ZBoe    C    G        0      0        2 
  22  chr22_21903992     ZGre    C    G        0      0        2 
  22  chr22_21903992     ZHar    C    G        0      0        2 
  22  chr22_21903992   Sample    C    G        0      0        2 
  22  chr22_21928286     AAsi    C    G        0      0        2 
  22  chr22_21928286     AKia    C    G        0      0        2 
  22  chr22_21928286     AOna    C    G        0      0        2 
  22  chr22_21928286     ASom    C    G        0      0        2 
  22  chr22_21928286     HCab    C    G        0      0        2 
  22  chr22_21928286     HPrz    C    G        0      0        2 
  22  chr22_21928286     ZBoe    C    G        1      2        2 
  22  chr22_21928286     ZGre    C    G        0      0        2 
  22  chr22_21928286     ZHar    C    G        0      0        2 
  22  chr22_21928286   Sample    C    G        0      0        2 
  22  chr22_21960773     AAsi    G    T        1      2        2 
  22  chr22_21960773     AKia    G    T        1      2        2 
  22  chr22_21960773     AOna    G    T        1      2        2 
  22  chr22_21960773     ASom    G    T        1      2        2 
  22  chr22_21960773     HCab    G    T        0      0        2 
  22  chr22_21960773     HPrz    G    T        0      0        2 
  22  chr22_21960773     ZBoe    G    T        0      0        2 
  22  chr22_21960773     ZGre    G    T        0      0        2 
  22  chr22_21960773     ZHar    G    T        0      0        2 
  22  chr22_21960773   Sample    G    T        1      2        2 
  22  chr22_21969043     AAsi    A    C        0      0        2 
  22  chr22_21969043     AKia    A    C        0      0        2 
  22  chr22_21969043     AOna    A    C        0      0        2 
  22  chr22_21969043     ASom    A    C        0      0        2 
  22  chr22_21969043     HCab    A    C        0      0        2 
  22  chr22_21969043     HPrz    A    C      0.5      1        2 
  22  chr22_21969043     ZBoe    A    C        0      0        2 
  22  chr22_21969043     ZGre    A    C        0      0        2 
  22  chr22_21969043     ZHar    A    C        0      0        2 
  22  chr22_21969043   Sample    A    C        0      0        2 
  22  chr22_22031725     AAsi    C    A        0      0        2 
  22  chr22_22031725     AKia    C    A        0      0        2 
  22  chr22_22031725     AOna    C    A      0.5      1        2 
  22  chr22_22031725     ASom    C    A        0      0        2 
  22  chr22_22031725     HCab    C    A        0      0        2 
  22  chr22_22031725     HPrz    C    A        0      0        2 
  22  chr22_22031725     ZBoe    C    A        0      0        2 
  22  chr22_22031725     ZGre    C    A        0      0        2 
  22  chr22_22031725     ZHar    C    A        0      0        2 
  22  chr22_22031725   Sample    C    A        0      0        2 
  22  chr22_22053523     AAsi    C    A        0      0        2 
  22  chr22_22053523     AKia    C    A        0      0        2 
  22  chr22_22053523     AOna    C    A        0      0        2 
  22  chr22_22053523     ASom    C    A        0      0        2 
  22  chr22_22053523     HCab    C    A        1      2        2 
  22  chr22_22053523     HPrz    C    A        1      2        2 
  22  chr22_22053523     ZBoe    C    A        0      0        2 
  22  chr22_22053523     ZGre    C    A        0      0        2 
  22  chr22_22053523     ZHar    C    A        0      0        2 
  22  chr22_22053523   Sample    C    A        0      0        2 
  22  chr22_22056377     AAsi    C    G        0      0        2 
  22  chr22_22056377     AKia    C    G        0      0        2 
  22  chr22_22056377     AOna    C    G        0      0        2 
  22  chr22_22056377     ASom    C    G        0      0        2 
  22  chr22_22056377     HCab    C    G        1      2        2 
  22  chr22_22056377     HPrz    C    G        1      2        2 
  22  chr22_22056377     ZBoe    C    G        0      0        2 
  22  chr22_22056377     ZGre    C    G        0      0        2 
  22  chr22_22056377     ZHar    C    G        0      0        2 
  22  chr22_22056377   Sample    C    G        0      0        2 
  22  chr22_22158322     AAsi    G    T        0      0        2 
  22  chr22_22158322     AKia    G    T        0      0        2 
  22  chr22_22158322     AOna    G    T        0      0        2 
  22  chr22_22158322     ASom    G    T        0      0        2 
  22  chr22_22158322     HCab    G    T        0      0        2 
  22  chr22_22158322     HPrz    G    T        0      0        2 
  22  chr22_22158322     ZBoe    G    T      0.5      1        2 
  22  chr22_22158322     ZGre    G    T        0      0        2 
  22  chr22_22158322     ZHar    G    T        0      0        2 
  22  chr22_22158322   Sample    G    T        0      0        2 
  22  chr22_22160617     AAsi    T    G        0      0        2 
  22  chr22_22160617     AKia    T    G        0      0        2 
  22  chr22_22160617     AOna    T    G        1      2        2 
  22  chr22_22160617     ASom    T    G        0      0        2 
  22  chr22_22160617     HCab    T    G        0      0        2 
  22  chr22_22160617     HPrz    T    G        0      0        2 
  22  chr22_22160617     ZBoe    T    G        0      0        2 
  22  chr22_22160617     ZGre    T    G        0      0        2 
  22  chr22_22160617     ZHar    T    G        0      0        2 
  22  chr22_22160617   Sample    T    G        0      0        2 
  22  chr22_22181180     AAsi    T    G        0      0        2 
  22  chr22_22181180     AKia    T    G        0      0        2 
  22  chr22_22181180     AOna    T    G        0      0        2 
  22  chr22_22181180     ASom    T    G        0      0        2 
  22  chr22_22181180     HCab    T    G        0      0        2 
  22  chr22_22181180     HPrz    T    G        0      0        2 
  22  chr22_22181180     ZBoe    T    G        0      0        2 
  22  chr22_22181180     ZGre    T    G        0      0        2 
  22  chr22_22181180     ZHar    T    G        1      2        2 
  22  chr22_22181180   Sample    T    G        0      0        2 
  22  chr22_22203113     AAsi    A    T        0      0        2 
  22  chr22_22203113     AKia    A    T        0      0        2 
  22  chr22_22203113     AOna    A    T        0      0        2 
  22  chr22_22203113     ASom    A    T        0      0        2 
  22  chr22_22203113     HCab    A    T        1      2        2 
  22  chr22_22203113     HPrz    A    T        1      2        2 
  22  chr22_22203113     ZBoe    A    T        0      0        2 
  22  chr22_22203113     ZGre    A    T        0      0        2 
  22  chr22_22203113     ZHar    A    T        0      0        2 
  22  chr22_22203113   Sample    A    T        0      0        2 
  22  chr22_22227320     AAsi    C    G        0      0        2 
  22  chr22_22227320     AKia    C    G        0      0        2 
  22  chr22_22227320     AOna    C    G        0      0        2 
  22  chr22_22227320     ASom    C    G        0      0        2 
  22  chr22_22227320     HCab    C    G        0      0        2 
  22  chr22_22227320     HPrz    C    G        0      0        2 
  22  chr22_22227320     ZBoe    C    G        0      0        2 
  22  chr22_22227320     ZGre    C    G        1      2        2 
  22  chr22_22227320     ZHar    C    G        0      0        2 
  22  chr22_22227320   Sample    C    G        0      0        2 
  22  chr22_22246969     AAsi    A    T        0      0        2 
  22  chr22_22246969     AKia    A    T        0      0        2 
  22  chr22_22246969     AOna    A    T        0      0        2 
  22  chr22_22246969     ASom    A    T        0      0        2 
  22  chr22_22246969     HCab    A    T      0.5      1        2 
  22  chr22_22246969     HPrz    A    T        0      0        2 
  22  chr22_22246969     ZBoe    A    T        0      0        2 
  22  chr22_22246969     ZGre    A    T        0      0        2 
  22  chr22_22246969     ZHar    A    T        0      0        2 
  22  chr22_22246969   Sample    A    T        0      0        2 
  22  chr22_22252230     AAsi    C    G        0      0        2 
  22  chr22_22252230     AKia    C    G        0      0        2 
  22  chr22_22252230     AOna    C    G        0      0        2 
  22  chr22_22252230     ASom    C    G        0      0        2 
  22  chr22_22252230     HCab    C    G        0      0        2 
  22  chr22_22252230     HPrz    C    G        0      0        2 
  22  chr22_22252230     ZBoe    C    G      0.5      1        2 
  22  chr22_22252230     ZGre    C    G        0      0        2 
  22  chr22_22252230     ZHar    C    G        0      0        2 
  22  chr22_22252230   Sample    C    G        0      0        2 
  22  chr22_22252991     AAsi    T    A        0      0        2 
  22  chr22_22252991     AKia    T    A        0      0        2 
  22  chr22_22252991     AOna    T    A        0      0        2 
  22  chr22_22252991     ASom    T    A        0      0        2 
  22  chr22_22252991     HCab    T    A        0      0        2 
  22  chr22_22252991     HPrz    T    A        0      0        2 
  22  chr22_22252991     ZBoe    T    A        0      0        2 
  22  chr22_22252991     ZGre    T    A        1      2        2 
  22  chr22_22252991     ZHar    T    A        0      0        2 
  22  chr22_22252991   Sample    T    A        0      0        2 
  22  chr22_22260770     AAsi    C    A        0      0        2 
  22  chr22_22260770     AKia    C    A        0      0        2 
  22  chr22_22260770     AOna    C    A        0      0        2 
  22  chr22_22260770     ASom    C    A        0      0        2 
  22  chr22_22260770     HCab    C    A      0.5      1        2 
  22  chr22_22260770     HPrz    C    A        0      0        2 
  22  chr22_22260770     ZBoe    C    A        0      0        2 
  22  chr22_22260770     ZGre    C    A        0      0        2 
  22  chr22_22260770     ZHar    C    A        0      0        2 
  22  chr22_22260770   Sample    C    A        0      0        2 
  22  chr22_22286498     AAsi    A    C        0      0        2 
  22  chr22_22286498     AKia    A    C        0      0        2 
  22  chr22_22286498     AOna    A    C        0      0        2 
  22  chr22_22286498     ASom    A    C        0      0        2 
  22  chr22_22286498     HCab    A    C        0      0        2 
  22  chr22_22286498     HPrz    A    C        0      0        2 
  22  chr22_22286498     ZBoe    A    C        1      2        2 
  22  chr22_22286498     ZGre    A    C        1      2        2 
  22  chr22_22286498     ZHar    A    C        0      0        2 
  22  chr22_22286498   Sample    A    C        0      0        2 
  22  chr22_22297551     AAsi    A    T        0      0        2 
  22  chr22_22297551     AKia    A    T        0      0        2 
  22  chr22_22297551     AOna    A    T        0      0        2 
  22  chr22_22297551     ASom    A    T        0      0        2 
  22  chr22_22297551     HCab    A    T        0      0        2 
  22  chr22_22297551     HPrz    A    T        0      0        2 
  22  chr22_22297551     ZBoe    A    T        0      0        2 
  22  chr22_22297551     ZGre    A    T        1      2        2 
  22  chr22_22297551     ZHar    A    T        1      2        2 
  22  chr22_22297551   Sample    A    T        0      0        2 
  22  chr22_22316871     AAsi    T    A        0      0        2 
  22  chr22_22316871     AKia    T    A        0      0        2 
  22  chr22_22316871     AOna    T    A        0      0        2 
  22  chr22_22316871     ASom    T    A        0      0        2 
  22  chr22_22316871     HCab    T    A        1      2        2 
  22  chr22_22316871     HPrz    T    A      0.5      1        2 
  22  chr22_22316871     ZBoe    T    A        0      0        2 
  22  chr22_22316871     ZGre    T    A        0      0        2 
  22  chr22_22316871     ZHar    T    A        0      0        2 
  22  chr22_22316871   Sample    T    A        0      0        2 
  22  chr22_22319353     AAsi    G    T        0      0        2 
  22  chr22_22319353     AKia    G    T        0      0        2 
  22  chr22_22319353     AOna    G    T        0      0        2 
  22  chr22_22319353     ASom    G    T        0      0        2 
  22  chr22_22319353     HCab    G    T        0      0        2 
  22  chr22_22319353     HPrz    G    T        0      0        2 
  22  chr22_22319353     ZBoe    G    T        0      0        2 
  22  chr22_22319353     ZGre    G    T        1      2        2 
  22  chr22_22319353     ZHar    G    T        0      0        2 
  22  chr22_22319353   Sample    G    T        0      0        2 
  22  chr22_22364624     AAsi    G    C        0      0        2 
  22  chr22_22364624     AKia    G    C        0      0        2 
  22  chr22_22364624     AOna    G    C        0      0        2 
  22  chr22_22364624     ASom    G    C        0      0        2 
  22  chr22_22364624     HCab    G    C        0      0        2 
  22  chr22_22364624     HPrz    G    C        0      0        2 
  22  chr22_22364624     ZBoe    G    C        0      0        2 
  22  chr22_22364624     ZGre    G    C        0      0        2 
  22  chr22_22364624     ZHar    G    C      0.5      1        2 
  22  chr22_22364624   Sample    G    C        0      0        2 
  22  chr22_22365798     AAsi    T    G        0      0        2 
  22  chr22_22365798     AKia    T    G        1      2        2 
  22  chr22_22365798     AOna    T    G        1      2        2 
  22  chr22_22365798     ASom    T    G        0      0        2 
  22  chr22_22365798     HCab    T    G        0      0        2 
  22  chr22_22365798     HPrz    T    G        0      0        2 
  22  chr22_22365798     ZBoe    T    G      0.5      1        2 
  22  chr22_22365798     ZGre    T    G        0      0        2 
  22  chr22_22365798     ZHar    T    G        1      2        2 
  22  chr22_22365798   Sample    T    G        0      0        2 
  22  chr22_22366167     AAsi    C    A        0      0        2 
  22  chr22_22366167     AKia    C    A        0      0        2 
  22  chr22_22366167     AOna    C    A        0      0        2 
  22  chr22_22366167     ASom    C    A        0      0        2 
  22  chr22_22366167     HCab    C    A        0      0        2 
  22  chr22_22366167     HPrz    C    A      0.5      1        2 
  22  chr22_22366167     ZBoe    C    A        0      0        2 
  22  chr22_22366167     ZGre    C    A        0      0        2 
  22  chr22_22366167     ZHar    C    A        0      0        2 
  22  chr22_22366167   Sample    C    A        0      0        2 
  22  chr22_22388656     AAsi    T    G        0      0        2 
  22  chr22_22388656     AKia    T    G        0      0        2 
  22  chr22_22388656     AOna    T    G        0      0        2 
  22  chr22_22388656     ASom    T    G        0      0        2 
  22  chr22_22388656     HCab    T    G        0      0        2 
  22  chr22_22388656     HPrz    T    G        0      0        2 
  22  chr22_22388656     ZBoe    T    G        0      0        2 
  22  chr22_22388656     ZGre    T    G        1      2        2 
  22  chr22_22388656     ZHar    T    G        0      0        2 
  22  chr22_22388656   Sample    T    G        0      0        2 
  22  chr22_22408378     AAsi    A    C        0      0        2 
  22  chr22_22408378     AKia    A    C        0      0        2 
  22  chr22_22408378     AOna    A    C        0      0        2 
  22  chr22_22408378     ASom    A    C        0      0        2 
  22  chr22_22408378     HCab    A    C        0      0        2 
  22  chr22_22408378     HPrz    A    C        0      0        2 
  22  chr22_22408378     ZBoe    A    C      0.5      1        2 
  22  chr22_22408378     ZGre    A    C        0      0        2 
  22  chr22_22408378     ZHar    A    C        0      0        2 
  22  chr22_22408378   Sample    A    C        0      0        2 
  22  chr22_22462861     AAsi    G    T        0      0        2 
  22  chr22_22462861     AKia    G    T        0      0        2 
  22  chr22_22462861     AOna    G    T        0      0        2 
  22  chr22_22462861     ASom    G    T        0      0        2 
  22  chr22_22462861     HCab    G    T        0      0        2 
  22  chr22_22462861     HPrz    G    T        0      0        2 
  22  chr22_22462861     ZBoe    G    T        0      0        2 
  22  chr22_22462861     ZGre    G    T        1      2        2 
  22  chr22_22462861     ZHar    G    T        0      0        2 
  22  chr22_22462861   Sample    G    T        0      0        2 
  22  chr22_22518205     AAsi    C    A        0      0        2 
  22  chr22_22518205     AKia    C    A        0      0        2 
  22  chr22_22518205     AOna    C    A        0      0        2 
  22  chr22_22518205     ASom    C    A        0      0        2 
  22  chr22_22518205     HCab    C    A        0      0        2 
  22  chr22_22518205     HPrz    C    A        0      0        2 
  22  chr22_22518205     ZBoe    C    A        0      0        2 
  22  chr22_22518205     ZGre    C    A        1      2        2 
  22  chr22_22518205     ZHar    C    A        0      0        2 
  22  chr22_22518205   Sample    C    A        0      0        2 
  22  chr22_22577318     AAsi    C    A        0      0        2 
  22  chr22_22577318     AKia    C    A        0      0        2 
  22  chr22_22577318     AOna    C    A        0      0        2 
  22  chr22_22577318     ASom    C    A        0      0        2 
  22  chr22_22577318     HCab    C    A        1      2        2 
  22  chr22_22577318     HPrz    C    A        1      2        2 
  22  chr22_22577318     ZBoe    C    A        0      0        2 
  22  chr22_22577318     ZGre    C    A        0      0        2 
  22  chr22_22577318     ZHar    C    A        0      0        2 
  22  chr22_22577318   Sample    C    A        0      0        2 
  22  chr22_22634418     AAsi    C    G        0      0        2 
  22  chr22_22634418     AKia    C    G        0      0        2 
  22  chr22_22634418     AOna    C    G        0      0        2 
  22  chr22_22634418     ASom    C    G        0      0        2 
  22  chr22_22634418     HCab    C    G      0.5      1        2 
  22  chr22_22634418     HPrz    C    G      0.5      1        2 
  22  chr22_22634418     ZBoe    C    G        0      0        2 
  22  chr22_22634418     ZGre    C    G        0      0        2 
  22  chr22_22634418     ZHar    C    G        0      0        2 
  22  chr22_22634418   Sample    C    G        0      0        2 
  22  chr22_22641284     AAsi    T    A        0      0        2 
  22  chr22_22641284     AKia    T    A        0      0        2 
  22  chr22_22641284     AOna    T    A        0      0        2 
  22  chr22_22641284     ASom    T    A        0      0        2 
  22  chr22_22641284     HCab    T    A        0      0        2 
  22  chr22_22641284     HPrz    T    A        0      0        2 
  22  chr22_22641284     ZBoe    T    A        1      2        2 
  22  chr22_22641284     ZGre    T    A        0      0        2 
  22  chr22_22641284     ZHar    T    A        0      0        2 
  22  chr22_22641284   Sample    T    A        0      0        2 
  22  chr22_22641671     AAsi    G    C        0      0        2 
  22  chr22_22641671     AKia    G    C        0      0        2 
  22  chr22_22641671     AOna    G    C        0      0        2 
  22  chr22_22641671     ASom    G    C        0      0        2 
  22  chr22_22641671     HCab    G    C        0      0        2 
  22  chr22_22641671     HPrz    G    C        0      0        2 
  22  chr22_22641671     ZBoe    G    C        0      0        2 
  22  chr22_22641671     ZGre    G    C        0      0        2 
  22  chr22_22641671     ZHar    G    C      0.5      1        2 
  22  chr22_22641671   Sample    G    C        0      0        2 
  22  chr22_22645823     AAsi    G    C        0      0        2 
  22  chr22_22645823     AKia    G    C        0      0        2 
  22  chr22_22645823     AOna    G    C        0      0        2 
  22  chr22_22645823     ASom    G    C        0      0        2 
  22  chr22_22645823     HCab    G    C        1      2        2 
  22  chr22_22645823     HPrz    G    C        1      2        2 
  22  chr22_22645823     ZBoe    G    C        0      0        2 
  22  chr22_22645823     ZGre    G    C        0      0        2 
  22  chr22_22645823     ZHar    G    C        0      0        2 
  22  chr22_22645823   Sample    G    C        0      0        2 
  22  chr22_22661179     AAsi    G    C      0.5      1        2 
  22  chr22_22661179     AKia    G    C        0      0        2 
  22  chr22_22661179     AOna    G    C        0      0        2 
  22  chr22_22661179     ASom    G    C        0      0        2 
  22  chr22_22661179     HCab    G    C        0      0        2 
  22  chr22_22661179     HPrz    G    C        0      0        2 
  22  chr22_22661179     ZBoe    G    C        0      0        2 
  22  chr22_22661179     ZGre    G    C        0      0        2 
  22  chr22_22661179     ZHar    G    C        0      0        2 
  22  chr22_22661179   Sample    G    C        0      0        2 
  22  chr22_22668839     AAsi    G    C        0      0        2 
  22  chr22_22668839     AKia    G    C        0      0        2 
  22  chr22_22668839     AOna    G    C        0      0        2 
  22  chr22_22668839     ASom    G    C        0      0        2 
  22  chr22_22668839     HCab    G    C        1      2        2 
  22  chr22_22668839     HPrz    G    C        1      2        2 
  22  chr22_22668839     ZBoe    G    C        0      0        2 
  22  chr22_22668839     ZGre    G    C        0      0        2 
  22  chr22_22668839     ZHar    G    C        0      0        2 
  22  chr22_22668839   Sample    G    C        0      0        2 
  22  chr22_22713229     AAsi    T    G        0      0        2 
  22  chr22_22713229     AKia    T    G        0      0        2 
  22  chr22_22713229     AOna    T    G        0      0        2 
  22  chr22_22713229     ASom    T    G        0      0        2 
  22  chr22_22713229     HCab    T    G        0      0        2 
  22  chr22_22713229     HPrz    T    G        0      0        2 
  22  chr22_22713229     ZBoe    T    G        0      0        2 
  22  chr22_22713229     ZGre    T    G        0      0        2 
  22  chr22_22713229     ZHar    T    G      0.5      1        2 
  22  chr22_22713229   Sample    T    G        0      0        2 
  22  chr22_22744351     AAsi    C    G        0      0        2 
  22  chr22_22744351     AKia    C    G        0      0        2 
  22  chr22_22744351     AOna    C    G        0      0        2 
  22  chr22_22744351     ASom    C    G        0      0        2 
  22  chr22_22744351     HCab    C    G        0      0        2 
  22  chr22_22744351     HPrz    C    G        0      0        2 
  22  chr22_22744351     ZBoe    C    G        0      0        2 
  22  chr22_22744351     ZGre    C    G        0      0        2 
  22  chr22_22744351     ZHar    C    G      0.5      1        2 
  22  chr22_22744351   Sample    C    G        0      0        2 
  22  chr22_22805034     AAsi    T    G        0      0        2 
  22  chr22_22805034     AKia    T    G        0      0        2 
  22  chr22_22805034     AOna    T    G        0      0        2 
  22  chr22_22805034     ASom    T    G        0      0        2 
  22  chr22_22805034     HCab    T    G        0      0        2 
  22  chr22_22805034     HPrz    T    G        0      0        2 
  22  chr22_22805034     ZBoe    T    G        0      0        2 
  22  chr22_22805034     ZGre    T    G        0      0        2 
  22  chr22_22805034     ZHar    T    G      0.5      1        2 
  22  chr22_22805034   Sample    T    G        0      0        2 
  22  chr22_22863533     AAsi    C    G        0      0        2 
  22  chr22_22863533     AKia    C    G        0      0        2 
  22  chr22_22863533     AOna    C    G        0      0        2 
  22  chr22_22863533     ASom    C    G        0      0        2 
  22  chr22_22863533     HCab    C    G        1      2        2 
  22  chr22_22863533     HPrz    C    G      0.5      1        2 
  22  chr22_22863533     ZBoe    C    G        0      0        2 
  22  chr22_22863533     ZGre    C    G        0      0        2 
  22  chr22_22863533     ZHar    C    G        0      0        2 
  22  chr22_22863533   Sample    C    G        0      0        2 
  22  chr22_22892888     AAsi    C    G        0      0        2 
  22  chr22_22892888     AKia    C    G        0      0        2 
  22  chr22_22892888     AOna    C    G        0      0        2 
  22  chr22_22892888     ASom    C    G        0      0        2 
  22  chr22_22892888     HCab    C    G        1      2        2 
  22  chr22_22892888     HPrz    C    G        1      2        2 
  22  chr22_22892888     ZBoe    C    G        0      0        2 
  22  chr22_22892888     ZGre    C    G        0      0        2 
  22  chr22_22892888     ZHar    C    G        0      0        2 
  22  chr22_22892888   Sample    C    G        0      0        2 
  22  chr22_22905260     AAsi    G    T        0      0        2 
  22  chr22_22905260     AKia    G    T        0      0        2 
  22  chr22_22905260     AOna    G    T        0      0        2 
  22  chr22_22905260     ASom    G    T        0      0        2 
  22  chr22_22905260     HCab    G    T        1      2        2 
  22  chr22_22905260     HPrz    G    T        1      2        2 
  22  chr22_22905260     ZBoe    G    T        0      0        2 
  22  chr22_22905260     ZGre    G    T        0      0        2 
  22  chr22_22905260     ZHar    G    T        0      0        2 
  22  chr22_22905260   Sample    G    T        0      0        2 
  22  chr22_22911161     AAsi    T    G        0      0        2 
  22  chr22_22911161     AKia    T    G        0      0        2 
  22  chr22_22911161     AOna    T    G        0      0        2 
  22  chr22_22911161     ASom    T    G        0      0        2 
  22  chr22_22911161     HCab    T    G        0      0        2 
  22  chr22_22911161     HPrz    T    G        0      0        2 
  22  chr22_22911161     ZBoe    T    G        0      0        2 
  22  chr22_22911161     ZGre    T    G        0      0        2 
  22  chr22_22911161     ZHar    T    G        1      2        2 
  22  chr22_22911161   Sample    T    G        0      0        2 
  22  chr22_22923974     AAsi    C    A        0      0        2 
  22  chr22_22923974     AKia    C    A        0      0        2 
  22  chr22_22923974     AOna    C    A        0      0        2 
  22  chr22_22923974     ASom    C    A        0      0        2 
  22  chr22_22923974     HCab    C    A        0      0        2 
  22  chr22_22923974     HPrz    C    A        0      0        2 
  22  chr22_22923974     ZBoe    C    A        0      0        2 
  22  chr22_22923974     ZGre    C    A        0      0        2 
  22  chr22_22923974     ZHar    C    A        1      2        2 
  22  chr22_22923974   Sample    C    A        0      0        2 
  22  chr22_22928914     AAsi    C    G        0      0        2 
  22  chr22_22928914     AKia    C    G        0      0        2 
  22  chr22_22928914     AOna    C    G        0      0        2 
  22  chr22_22928914     ASom    C    G        0      0        2 
  22  chr22_22928914     HCab    C    G        1      2        2 
  22  chr22_22928914     HPrz    C    G        1      2        2 
  22  chr22_22928914     ZBoe    C    G        0      0        2 
  22  chr22_22928914     ZGre    C    G        0      0        2 
  22  chr22_22928914     ZHar    C    G        0      0        2 
  22  chr22_22928914   Sample    C    G        0      0        2 
  22  chr22_22959509     AAsi    G    T        0      0        2 
  22  chr22_22959509     AKia    G    T        0      0        2 
  22  chr22_22959509     AOna    G    T        0      0        2 
  22  chr22_22959509     ASom    G    T        0      0        2 
  22  chr22_22959509     HCab    G    T        0      0        2 
  22  chr22_22959509     HPrz    G    T        0      0        2 
  22  chr22_22959509     ZBoe    G    T        0      0        2 
  22  chr22_22959509     ZGre    G    T        0      0        2 
  22  chr22_22959509     ZHar    G    T        1      2        2 
  22  chr22_22959509   Sample    G    T        0      0        2 
  22  chr22_22962989     AAsi    T    G        0      0        2 
  22  chr22_22962989     AKia    T    G        0      0        2 
  22  chr22_22962989     AOna    T    G      0.5      1        2 
  22  chr22_22962989     ASom    T    G        0      0        2 
  22  chr22_22962989     HCab    T    G        0      0        2 
  22  chr22_22962989     HPrz    T    G        0      0        2 
  22  chr22_22962989     ZBoe    T    G        0      0        2 
  22  chr22_22962989     ZGre    T    G        0      0        2 
  22  chr22_22962989     ZHar    T    G        0      0        2 
  22  chr22_22962989   Sample    T    G        0      0        2 
  22  chr22_23010898     AAsi    G    C        0      0        2 
  22  chr22_23010898     AKia    G    C        0      0        2 
  22  chr22_23010898     AOna    G    C        0      0        2 
  22  chr22_23010898     ASom    G    C        0      0        2 
  22  chr22_23010898     HCab    G    C        0      0        2 
  22  chr22_23010898     HPrz    G    C      0.5      1        2 
  22  chr22_23010898     ZBoe    G    C        0      0        2 
  22  chr22_23010898     ZGre    G    C        0      0        2 
  22  chr22_23010898     ZHar    G    C        0      0        2 
  22  chr22_23010898   Sample    G    C        0      0        2 
  22  chr22_23022096     AAsi    G    C        0      0        2 
  22  chr22_23022096     AKia    G    C        0      0        2 
  22  chr22_23022096     AOna    G    C        1      2        2 
  22  chr22_23022096     ASom    G    C        0      0        2 
  22  chr22_23022096     HCab    G    C        0      0        2 
  22  chr22_23022096     HPrz    G    C        0      0        2 
  22  chr22_23022096     ZBoe    G    C        0      0        2 
  22  chr22_23022096     ZGre    G    C        0      0        2 
  22  chr22_23022096     ZHar    G    C        0      0        2 
  22  chr22_23022096   Sample    G    C        0      0        2 
  22  chr22_23043775     AAsi    G    C        0      0        2 
  22  chr22_23043775     AKia    G    C        0      0        2 
  22  chr22_23043775     AOna    G    C        0      0        2 
  22  chr22_23043775     ASom    G    C        0      0        2 
  22  chr22_23043775     HCab    G    C        1      2        2 
  22  chr22_23043775     HPrz    G    C        1      2        2 
  22  chr22_23043775     ZBoe    G    C        0      0        2 
  22  chr22_23043775     ZGre    G    C        0      0        2 
  22  chr22_23043775     ZHar    G    C        0      0        2 
  22  chr22_23043775   Sample    G    C        0      0        2 
  22  chr22_23076117     AAsi    G    T        0      0        2 
  22  chr22_23076117     AKia    G    T        0      0        2 
  22  chr22_23076117     AOna    G    T        0      0        2 
  22  chr22_23076117     ASom    G    T        0      0        2 
  22  chr22_23076117     HCab    G    T        0      0        2 
  22  chr22_23076117     HPrz    G    T        0      0        2 
  22  chr22_23076117     ZBoe    G    T      0.5      1        2 
  22  chr22_23076117     ZGre    G    T        0      0        2 
  22  chr22_23076117     ZHar    G    T        0      0        2 
  22  chr22_23076117   Sample    G    T        0      0        2 
  22  chr22_23077871     AAsi    T    A        0      0        2 
  22  chr22_23077871     AKia    T    A        0      0        2 
  22  chr22_23077871     AOna    T    A        0      0        2 
  22  chr22_23077871     ASom    T    A        0      0        2 
  22  chr22_23077871     HCab    T    A        0      0        2 
  22  chr22_23077871     HPrz    T    A        0      0        2 
  22  chr22_23077871     ZBoe    T    A        0      0        2 
  22  chr22_23077871     ZGre    T    A        1      2        2 
  22  chr22_23077871     ZHar    T    A        0      0        2 
  22  chr22_23077871   Sample    T    A        0      0        2 
  22  chr22_23086406     AAsi    G    T        0      0        2 
  22  chr22_23086406     AKia    G    T        0      0        2 
  22  chr22_23086406     AOna    G    T        0      0        2 
  22  chr22_23086406     ASom    G    T        0      0        2 
  22  chr22_23086406     HCab    G    T        1      2        2 
  22  chr22_23086406     HPrz    G    T        1      2        2 
  22  chr22_23086406     ZBoe    G    T        0      0        2 
  22  chr22_23086406     ZGre    G    T        0      0        2 
  22  chr22_23086406     ZHar    G    T        0      0        2 
  22  chr22_23086406   Sample    G    T        0      0        2 
  22  chr22_23106550     AAsi    T    G        0      0        2 
  22  chr22_23106550     AKia    T    G        0      0        2 
  22  chr22_23106550     AOna    T    G      0.5      1        2 
  22  chr22_23106550     ASom    T    G        0      0        2 
  22  chr22_23106550     HCab    T    G        0      0        2 
  22  chr22_23106550     HPrz    T    G        0      0        2 
  22  chr22_23106550     ZBoe    T    G        0      0        2 
  22  chr22_23106550     ZGre    T    G        0      0        2 
  22  chr22_23106550     ZHar    T    G        0      0        2 
  22  chr22_23106550   Sample    T    G        0      0        2 
  22  chr22_23157658     AAsi    A    C        0      0        2 
  22  chr22_23157658     AKia    A    C        1      2        2 
  22  chr22_23157658     AOna    A    C        1      2        2 
  22  chr22_23157658     ASom    A    C        0      0        2 
  22  chr22_23157658     HCab    A    C        0      0        2 
  22  chr22_23157658     HPrz    A    C        0      0        2 
  22  chr22_23157658     ZBoe    A    C        0      0        2 
  22  chr22_23157658     ZGre    A    C        0      0        2 
  22  chr22_23157658     ZHar    A    C        0      0        2 
  22  chr22_23157658   Sample    A    C        0      0        2 
  22  chr22_23159331     AAsi    G    C        1      2        2 
  22  chr22_23159331     AKia    G    C        0      0        2 
  22  chr22_23159331     AOna    G    C        0      0        2 
  22  chr22_23159331     ASom    G    C        0      0        2 
  22  chr22_23159331     HCab    G    C        0      0        2 
  22  chr22_23159331     HPrz    G    C        0      0        2 
  22  chr22_23159331     ZBoe    G    C        0      0        2 
  22  chr22_23159331     ZGre    G    C        0      0        2 
  22  chr22_23159331     ZHar    G    C        0      0        2 
  22  chr22_23159331   Sample    G    C        1      2        2 
  22  chr22_23163168     AAsi    T    G        0      0        2 
  22  chr22_23163168     AKia    T    G        0      0        2 
  22  chr22_23163168     AOna    T    G        0      0        2 
  22  chr22_23163168     ASom    T    G        0      0        2 
  22  chr22_23163168     HCab    T    G        0      0        2 
  22  chr22_23163168     HPrz    T    G        0      0        2 
  22  chr22_23163168     ZBoe    T    G      0.5      1        2 
  22  chr22_23163168     ZGre    T    G        0      0        2 
  22  chr22_23163168     ZHar    T    G        0      0        2 
  22  chr22_23163168   Sample    T    G        0      0        2 
  22  chr22_23164314     AAsi    T    A        0      0        2 
  22  chr22_23164314     AKia    T    A        0      0        2 
  22  chr22_23164314     AOna    T    A        0      0        2 
  22  chr22_23164314     ASom    T    A        0      0        2 
  22  chr22_23164314     HCab    T    A        1      2        2 
  22  chr22_23164314     HPrz    T    A        1      2        2 
  22  chr22_23164314     ZBoe    T    A        0      0        2 
  22  chr22_23164314     ZGre    T    A        0      0        2 
  22  chr22_23164314     ZHar    T    A        0      0        2 
  22  chr22_23164314   Sample    T    A        0      0        2 
  22  chr22_23164958     AAsi    T    A        0      0        2 
  22  chr22_23164958     AKia    T    A        0      0        2 
  22  chr22_23164958     AOna    T    A        0      0        2 
  22  chr22_23164958     ASom    T    A        0      0        2 
  22  chr22_23164958     HCab    T    A        1      2        2 
  22  chr22_23164958     HPrz    T    A        1      2        2 
  22  chr22_23164958     ZBoe    T    A        0      0        2 
  22  chr22_23164958     ZGre    T    A        0      0        2 
  22  chr22_23164958     ZHar    T    A        0      0        2 
  22  chr22_23164958   Sample    T    A        0      0        2 
  22  chr22_23173979     AAsi    T    G        0      0        2 
  22  chr22_23173979     AKia    T    G        0      0        2 
  22  chr22_23173979     AOna    T    G        0      0        2 
  22  chr22_23173979     ASom    T    G        0      0        2 
  22  chr22_23173979     HCab    T    G        1      2        2 
  22  chr22_23173979     HPrz    T    G        1      2        2 
  22  chr22_23173979     ZBoe    T    G        0      0        2 
  22  chr22_23173979     ZGre    T    G        0      0        2 
  22  chr22_23173979     ZHar    T    G        0      0        2 
  22  chr22_23173979   Sample    T    G        0      0        2 
  22  chr22_23184012     AAsi    T    A        0      0        2 
  22  chr22_23184012     AKia    T    A        1      2        2 
  22  chr22_23184012     AOna    T    A        1      2        2 
  22  chr22_23184012     ASom    T    A        0      0        2 
  22  chr22_23184012     HCab    T    A        0      0        2 
  22  chr22_23184012     HPrz    T    A        0      0        2 
  22  chr22_23184012     ZBoe    T    A        0      0        2 
  22  chr22_23184012     ZGre    T    A        0      0        2 
  22  chr22_23184012     ZHar    T    A        0      0        2 
  22  chr22_23184012   Sample    T    A        0      0        2 
  22  chr22_23203548     AAsi    G    T        0      0        2 
  22  chr22_23203548     AKia    G    T        0      0        2 
  22  chr22_23203548     AOna    G    T        0      0        2 
  22  chr22_23203548     ASom    G    T        0      0        2 
  22  chr22_23203548     HCab    G    T        1      2        2 
  22  chr22_23203548     HPrz    G    T        1      2        2 
  22  chr22_23203548     ZBoe    G    T        0      0        2 
  22  chr22_23203548     ZGre    G    T        0      0        2 
  22  chr22_23203548     ZHar    G    T        0      0        2 
  22  chr22_23203548   Sample    G    T        0      0        2 
  22  chr22_23207773     AAsi    T    G        0      0        2 
  22  chr22_23207773     AKia    T    G        0      0        2 
  22  chr22_23207773     AOna    T    G        0      0        2 
  22  chr22_23207773     ASom    T    G        0      0        2 
  22  chr22_23207773     HCab    T    G        1      2        2 
  22  chr22_23207773     HPrz    T    G        1      2        2 
  22  chr22_23207773     ZBoe    T    G        0      0        2 
  22  chr22_23207773     ZGre    T    G        0      0        2 
  22  chr22_23207773     ZHar    T    G        0      0        2 
  22  chr22_23207773   Sample    T    G        0      0        2 
  22  chr22_23246442     AAsi    C    A        0      0        2 
  22  chr22_23246442     AKia    C    A        0      0        2 
  22  chr22_23246442     AOna    C    A        0      0        2 
  22  chr22_23246442     ASom    C    A        0      0        2 
  22  chr22_23246442     HCab    C    A        0      0        2 
  22  chr22_23246442     HPrz    C    A        0      0        2 
  22  chr22_23246442     ZBoe    C    A        1      2        2 
  22  chr22_23246442     ZGre    C    A        1      2        2 
  22  chr22_23246442     ZHar    C    A        1      2        2 
  22  chr22_23246442   Sample    C    A        0      0        2 
  22  chr22_23285110     AAsi    A    T        0      0        2 
  22  chr22_23285110     AKia    A    T        0      0        2 
  22  chr22_23285110     AOna    A    T        0      0        2 
  22  chr22_23285110     ASom    A    T        0      0        2 
  22  chr22_23285110     HCab    A    T        0      0        2 
  22  chr22_23285110     HPrz    A    T        0      0        2 
  22  chr22_23285110     ZBoe    A    T        0      0        2 
  22  chr22_23285110     ZGre    A    T        0      0        2 
  22  chr22_23285110     ZHar    A    T      0.5      1        2 
  22  chr22_23285110   Sample    A    T        0      0        2 
  22  chr22_23285967     AAsi    T    G        0      0        2 
  22  chr22_23285967     AKia    T    G        1      2        2 
  22  chr22_23285967     AOna    T    G        1      2        2 
  22  chr22_23285967     ASom    T    G        0      0        2 
  22  chr22_23285967     HCab    T    G        0      0        2 
  22  chr22_23285967     HPrz    T    G        0      0        2 
  22  chr22_23285967     ZBoe    T    G        0      0        2 
  22  chr22_23285967     ZGre    T    G        0      0        2 
  22  chr22_23285967     ZHar    T    G        0      0        2 
  22  chr22_23285967   Sample    T    G        0      0        2 
  22  chr22_23297997     AAsi    G    C        0      0        2 
  22  chr22_23297997     AKia    G    C        0      0        2 
  22  chr22_23297997     AOna    G    C        0      0        2 
  22  chr22_23297997     ASom    G    C        0      0        2 
  22  chr22_23297997     HCab    G    C        1      2        2 
  22  chr22_23297997     HPrz    G    C        1      2        2 
  22  chr22_23297997     ZBoe    G    C        0      0        2 
  22  chr22_23297997     ZGre    G    C        0      0        2 
  22  chr22_23297997     ZHar    G    C        0      0        2 
  22  chr22_23297997   Sample    G    C        0      0        2 
  22  chr22_23316708     AAsi    C    A        0      0        2 
  22  chr22_23316708     AKia    C    A        1      2        2 
  22  chr22_23316708     AOna    C    A        1      2        2 
  22  chr22_23316708     ASom    C    A        0      0        2 
  22  chr22_23316708     HCab    C    A        0      0        2 
  22  chr22_23316708     HPrz    C    A        0      0        2 
  22  chr22_23316708     ZBoe    C    A        0      0        2 
  22  chr22_23316708     ZGre    C    A        0      0        2 
  22  chr22_23316708     ZHar    C    A        0      0        2 
  22  chr22_23316708   Sample    C    A        0      0        2 
  22  chr22_23318530     AAsi    G    C        0      0        2 
  22  chr22_23318530     AKia    G    C        0      0        2 
  22  chr22_23318530     AOna    G    C        0      0        2 
  22  chr22_23318530     ASom    G    C        0      0        2 
  22  chr22_23318530     HCab    G    C        0      0        2 
  22  chr22_23318530     HPrz    G    C        0      0        2 
  22  chr22_23318530     ZBoe    G    C        1      2        2 
  22  chr22_23318530     ZGre    G    C        0      0        2 
  22  chr22_23318530     ZHar    G    C        0      0        2 
  22  chr22_23318530   Sample    G    C        0      0        2 
  22  chr22_23318785     AAsi    C    G        0      0        2 
  22  chr22_23318785     AKia    C    G        0      0        2 
  22  chr22_23318785     AOna    C    G        0      0        2 
  22  chr22_23318785     ASom    C    G        0      0        2 
  22  chr22_23318785     HCab    C    G        0      0        2 
  22  chr22_23318785     HPrz    C    G      0.5      1        2 
  22  chr22_23318785     ZBoe    C    G        0      0        2 
  22  chr22_23318785     ZGre    C    G        0      0        2 
  22  chr22_23318785     ZHar    C    G        0      0        2 
  22  chr22_23318785   Sample    C    G        0      0        2 
  22  chr22_23351585     AAsi    G    C        0      0        2 
  22  chr22_23351585     AKia    G    C        0      0        2 
  22  chr22_23351585     AOna    G    C        0      0        2 
  22  chr22_23351585     ASom    G    C        0      0        2 
  22  chr22_23351585     HCab    G    C        0      0        2 
  22  chr22_23351585     HPrz    G    C        0      0        2 
  22  chr22_23351585     ZBoe    G    C      0.5      1        2 
  22  chr22_23351585     ZGre    G    C        0      0        2 
  22  chr22_23351585     ZHar    G    C        0      0        2 
  22  chr22_23351585   Sample    G    C        0      0        2 
  22  chr22_23351806     AAsi    G    C        0      0        2 
  22  chr22_23351806     AKia    G    C        1      2        2 
  22  chr22_23351806     AOna    G    C        1      2        2 
  22  chr22_23351806     ASom    G    C        0      0        2 
  22  chr22_23351806     HCab    G    C        0      0        2 
  22  chr22_23351806     HPrz    G    C        0      0        2 
  22  chr22_23351806     ZBoe    G    C        0      0        2 
  22  chr22_23351806     ZGre    G    C        0      0        2 
  22  chr22_23351806     ZHar    G    C        0      0        2 
  22  chr22_23351806   Sample    G    C        0      0        2 
  22  chr22_23357980     AAsi    C    A        0      0        2 
  22  chr22_23357980     AKia    C    A        1      2        2 
  22  chr22_23357980     AOna    C    A        1      2        2 
  22  chr22_23357980     ASom    C    A        0      0        2 
  22  chr22_23357980     HCab    C    A        0      0        2 
  22  chr22_23357980     HPrz    C    A        0      0        2 
  22  chr22_23357980     ZBoe    C    A        0      0        2 
  22  chr22_23357980     ZGre    C    A        0      0        2 
  22  chr22_23357980     ZHar    C    A        0      0        2 
  22  chr22_23357980   Sample    C    A        0      0        2 
  22  chr22_23360278     AAsi    C    A        0      0        2 
  22  chr22_23360278     AKia    C    A        0      0        2 
  22  chr22_23360278     AOna    C    A        0      0        2 
  22  chr22_23360278     ASom    C    A        0      0        2 
  22  chr22_23360278     HCab    C    A        0      0        2 
  22  chr22_23360278     HPrz    C    A        0      0        2 
  22  chr22_23360278     ZBoe    C    A        1      2        2 
  22  chr22_23360278     ZGre    C    A        0      0        2 
  22  chr22_23360278     ZHar    C    A        0      0        2 
  22  chr22_23360278   Sample    C    A        0      0        2 
  22  chr22_23369371     AAsi    G    T        0      0        2 
  22  chr22_23369371     AKia    G    T        0      0        2 
  22  chr22_23369371     AOna    G    T        0      0        2 
  22  chr22_23369371     ASom    G    T        0      0        2 
  22  chr22_23369371     HCab    G    T      0.5      1        2 
  22  chr22_23369371     HPrz    G    T        0      0        2 
  22  chr22_23369371     ZBoe    G    T        0      0        2 
  22  chr22_23369371     ZGre    G    T        0      0        2 
  22  chr22_23369371     ZHar    G    T        0      0        2 
  22  chr22_23369371   Sample    G    T        0      0        2 
  22  chr22_23427967     AAsi    C    G        0      0        2 
  22  chr22_23427967     AKia    C    G        0      0        2 
  22  chr22_23427967     AOna    C    G        0      0        2 
  22  chr22_23427967     ASom    C    G        0      0        2 
  22  chr22_23427967     HCab    C    G        0      0        2 
  22  chr22_23427967     HPrz    C    G        0      0        2 
  22  chr22_23427967     ZBoe    C    G      0.5      1        2 
  22  chr22_23427967     ZGre    C    G        0      0        2 
  22  chr22_23427967     ZHar    C    G        0      0        2 
  22  chr22_23427967   Sample    C    G        0      0        2 
  22  chr22_23490218     AAsi    G    T        0      0        2 
  22  chr22_23490218     AKia    G    T        1      2        2 
  22  chr22_23490218     AOna    G    T        1      2        2 
  22  chr22_23490218     ASom    G    T        0      0        2 
  22  chr22_23490218     HCab    G    T        0      0        2 
  22  chr22_23490218     HPrz    G    T        0      0        2 
  22  chr22_23490218     ZBoe    G    T        0      0        2 
  22  chr22_23490218     ZGre    G    T        0      0        2 
  22  chr22_23490218     ZHar    G    T        0      0        2 
  22  chr22_23490218   Sample    G    T        0      0        2 
  22  chr22_23512763     AAsi    G    C        0      0        2 
  22  chr22_23512763     AKia    G    C      0.5      1        2 
  22  chr22_23512763     AOna    G    C        0      0        2 
  22  chr22_23512763     ASom    G    C        0      0        2 
  22  chr22_23512763     HCab    G    C        0      0        2 
  22  chr22_23512763     HPrz    G    C        0      0        2 
  22  chr22_23512763     ZBoe    G    C        0      0        2 
  22  chr22_23512763     ZGre    G    C        0      0        2 
  22  chr22_23512763     ZHar    G    C        0      0        2 
  22  chr22_23512763   Sample    G    C        0      0        2 
  22  chr22_23517526     AAsi    T    G        0      0        2 
  22  chr22_23517526     AKia    T    G        0      0        2 
  22  chr22_23517526     AOna    T    G        0      0        2 
  22  chr22_23517526     ASom    T    G        0      0        2 
  22  chr22_23517526     HCab    T    G        1      2        2 
  22  chr22_23517526     HPrz    T    G        1      2        2 
  22  chr22_23517526     ZBoe    T    G        0      0        2 
  22  chr22_23517526     ZGre    T    G        0      0        2 
  22  chr22_23517526     ZHar    T    G        0      0        2 
  22  chr22_23517526   Sample    T    G        0      0        2 
  22  chr22_23532516     AAsi    C    G        0      0        2 
  22  chr22_23532516     AKia    C    G        1      2        2 
  22  chr22_23532516     AOna    C    G        1      2        2 
  22  chr22_23532516     ASom    C    G        0      0        2 
  22  chr22_23532516     HCab    C    G        0      0        2 
  22  chr22_23532516     HPrz    C    G        0      0        2 
  22  chr22_23532516     ZBoe    C    G        0      0        2 
  22  chr22_23532516     ZGre    C    G        0      0        2 
  22  chr22_23532516     ZHar    C    G        0      0        2 
  22  chr22_23532516   Sample    C    G        0      0        2 
  22  chr22_23549353     AAsi    C    A        0      0        2 
  22  chr22_23549353     AKia    C    A        0      0        2 
  22  chr22_23549353     AOna    C    A        0      0        2 
  22  chr22_23549353     ASom    C    A        0      0        2 
  22  chr22_23549353     HCab    C    A        1      2        2 
  22  chr22_23549353     HPrz    C    A        1      2        2 
  22  chr22_23549353     ZBoe    C    A        0      0        2 
  22  chr22_23549353     ZGre    C    A        0      0        2 
  22  chr22_23549353     ZHar    C    A        0      0        2 
  22  chr22_23549353   Sample    C    A        0      0        2 
  22  chr22_23573396     AAsi    C    G        0      0        2 
  22  chr22_23573396     AKia    C    G        0      0        2 
  22  chr22_23573396     AOna    C    G        0      0        2 
  22  chr22_23573396     ASom    C    G        0      0        2 
  22  chr22_23573396     HCab    C    G        0      0        2 
  22  chr22_23573396     HPrz    C    G        0      0        2 
  22  chr22_23573396     ZBoe    C    G        1      2        2 
  22  chr22_23573396     ZGre    C    G        0      0        2 
  22  chr22_23573396     ZHar    C    G        0      0        2 
  22  chr22_23573396   Sample    C    G        0      0        2 
  22  chr22_23602434     AAsi    T    A        0      0        2 
  22  chr22_23602434     AKia    T    A        0      0        2 
  22  chr22_23602434     AOna    T    A        0      0        2 
  22  chr22_23602434     ASom    T    A        0      0        2 
  22  chr22_23602434     HCab    T    A        1      2        2 
  22  chr22_23602434     HPrz    T    A        1      2        2 
  22  chr22_23602434     ZBoe    T    A        0      0        2 
  22  chr22_23602434     ZGre    T    A        0      0        2 
  22  chr22_23602434     ZHar    T    A        0      0        2 
  22  chr22_23602434   Sample    T    A        0      0        2 
  22  chr22_23607079     AAsi    T    A        0      0        2 
  22  chr22_23607079     AKia    T    A        0      0        2 
  22  chr22_23607079     AOna    T    A        0      0        2 
  22  chr22_23607079     ASom    T    A        0      0        2 
  22  chr22_23607079     HCab    T    A        1      2        2 
  22  chr22_23607079     HPrz    T    A        1      2        2 
  22  chr22_23607079     ZBoe    T    A        0      0        2 
  22  chr22_23607079     ZGre    T    A        0      0        2 
  22  chr22_23607079     ZHar    T    A        0      0        2 
  22  chr22_23607079   Sample    T    A        0      0        2 
  22  chr22_23610140     AAsi    C    A        0      0        2 
  22  chr22_23610140     AKia    C    A        0      0        2 
  22  chr22_23610140     AOna    C    A        0      0        2 
  22  chr22_23610140     ASom    C    A        0      0        2 
  22  chr22_23610140     HCab    C    A        0      0        2 
  22  chr22_23610140     HPrz    C    A        0      0        2 
  22  chr22_23610140     ZBoe    C    A      0.5      1        2 
  22  chr22_23610140     ZGre    C    A        0      0        2 
  22  chr22_23610140     ZHar    C    A        0      0        2 
  22  chr22_23610140   Sample    C    A        0      0        2 
  22  chr22_23610906     AAsi    T    A        0      0        2 
  22  chr22_23610906     AKia    T    A        0      0        2 
  22  chr22_23610906     AOna    T    A        0      0        2 
  22  chr22_23610906     ASom    T    A        0      0        2 
  22  chr22_23610906     HCab    T    A        0      0        2 
  22  chr22_23610906     HPrz    T    A        0      0        2 
  22  chr22_23610906     ZBoe    T    A      0.5      1        2 
  22  chr22_23610906     ZGre    T    A        0      0        2 
  22  chr22_23610906     ZHar    T    A        0      0        2 
  22  chr22_23610906   Sample    T    A        0      0        2 
  22  chr22_23612169     AAsi    T    G        0      0        2 
  22  chr22_23612169     AKia    T    G        0      0        2 
  22  chr22_23612169     AOna    T    G        0      0        2 
  22  chr22_23612169     ASom    T    G        0      0        2 
  22  chr22_23612169     HCab    T    G        1      2        2 
  22  chr22_23612169     HPrz    T    G        1      2        2 
  22  chr22_23612169     ZBoe    T    G        0      0        2 
  22  chr22_23612169     ZGre    T    G        0      0        2 
  22  chr22_23612169     ZHar    T    G        0      0        2 
  22  chr22_23612169   Sample    T    G        0      0        2 
  22  chr22_23635295     AAsi    G    T        0      0        2 
  22  chr22_23635295     AKia    G    T        0      0        2 
  22  chr22_23635295     AOna    G    T        0      0        2 
  22  chr22_23635295     ASom    G    T        0      0        2 
  22  chr22_23635295     HCab    G    T        0      0        2 
  22  chr22_23635295     HPrz    G    T        0      0        2 
  22  chr22_23635295     ZBoe    G    T        0      0        2 
  22  chr22_23635295     ZGre    G    T        1      2        2 
  22  chr22_23635295     ZHar    G    T        0      0        2 
  22  chr22_23635295   Sample    G    T        0      0        2 
  22  chr22_23651772     AAsi    G    C        0      0        2 
  22  chr22_23651772     AKia    G    C        1      2        2 
  22  chr22_23651772     AOna    G    C        1      2        2 
  22  chr22_23651772     ASom    G    C        0      0        2 
  22  chr22_23651772     HCab    G    C        0      0        2 
  22  chr22_23651772     HPrz    G    C        0      0        2 
  22  chr22_23651772     ZBoe    G    C        0      0        2 
  22  chr22_23651772     ZGre    G    C        0      0        2 
  22  chr22_23651772     ZHar    G    C        0      0        2 
  22  chr22_23651772   Sample    G    C        0      0        2 
  22  chr22_23706578     AAsi    C    G        0      0        2 
  22  chr22_23706578     AKia    C    G        0      0        2 
  22  chr22_23706578     AOna    C    G        0      0        2 
  22  chr22_23706578     ASom    C    G        0      0        2 
  22  chr22_23706578     HCab    C    G      0.5      1        2 
  22  chr22_23706578     HPrz    C    G      0.5      1        2 
  22  chr22_23706578     ZBoe    C    G        0      0        2 
  22  chr22_23706578     ZGre    C    G        0      0        2 
  22  chr22_23706578     ZHar    C    G        0      0        2 
  22  chr22_23706578   Sample    C    G        0      0        2 
  22  chr22_23719407     AAsi    C    G        0      0        2 
  22  chr22_23719407     AKia    C    G        1      2        2 
  22  chr22_23719407     AOna    C    G        1      2        2 
  22  chr22_23719407     ASom    C    G        0      0        2 
  22  chr22_23719407     HCab    C    G        0      0        2 
  22  chr22_23719407     HPrz    C    G        0      0        2 
  22  chr22_23719407     ZBoe    C    G        0      0        2 
  22  chr22_23719407     ZGre    C    G        0      0        2 
  22  chr22_23719407     ZHar    C    G        0      0        2 
  22  chr22_23719407   Sample    C    G        0      0        2 
  22  chr22_23722696     AAsi    C    G        0      0        2 
  22  chr22_23722696     AKia    C    G        0      0        2 
  22  chr22_23722696     AOna    C    G        0      0        2 
  22  chr22_23722696     ASom    C    G        0      0        2 
  22  chr22_23722696     HCab    C    G        0      0        2 
  22  chr22_23722696     HPrz    C    G        0      0        2 
  22  chr22_23722696     ZBoe    C    G        0      0        2 
  22  chr22_23722696     ZGre    C    G        1      2        2 
  22  chr22_23722696     ZHar    C    G        0      0        2 
  22  chr22_23722696   Sample    C    G        0      0        2 
  22  chr22_23734422     AAsi    G    T        0      0        2 
  22  chr22_23734422     AKia    G    T        0      0        2 
  22  chr22_23734422     AOna    G    T        0      0        2 
  22  chr22_23734422     ASom    G    T        0      0        2 
  22  chr22_23734422     HCab    G    T        1      2        2 
  22  chr22_23734422     HPrz    G    T        1      2        2 
  22  chr22_23734422     ZBoe    G    T        0      0        2 
  22  chr22_23734422     ZGre    G    T        0      0        2 
  22  chr22_23734422     ZHar    G    T        0      0        2 
  22  chr22_23734422   Sample    G    T        0      0        2 
  22  chr22_23741939     AAsi    G    C        0      0        2 
  22  chr22_23741939     AKia    G    C        0      0        2 
  22  chr22_23741939     AOna    G    C        0      0        2 
  22  chr22_23741939     ASom    G    C        0      0        2 
  22  chr22_23741939     HCab    G    C        1      2        2 
  22  chr22_23741939     HPrz    G    C        1      2        2 
  22  chr22_23741939     ZBoe    G    C        0      0        2 
  22  chr22_23741939     ZGre    G    C        0      0        2 
  22  chr22_23741939     ZHar    G    C        0      0        2 
  22  chr22_23741939   Sample    G    C        0      0        2 
  22  chr22_23758492     AAsi    C    G        0      0        2 
  22  chr22_23758492     AKia    C    G        0      0        2 
  22  chr22_23758492     AOna    C    G        0      0        2 
  22  chr22_23758492     ASom    C    G        0      0        2 
  22  chr22_23758492     HCab    C    G        1      2        2 
  22  chr22_23758492     HPrz    C    G        1      2        2 
  22  chr22_23758492     ZBoe    C    G        0      0        2 
  22  chr22_23758492     ZGre    C    G        0      0        2 
  22  chr22_23758492     ZHar    C    G        0      0        2 
  22  chr22_23758492   Sample    C    G        0      0        2 
  22  chr22_23784848     AAsi    C    G        0      0        2 
  22  chr22_23784848     AKia    C    G        0      0        2 
  22  chr22_23784848     AOna    C    G        0      0        2 
  22  chr22_23784848     ASom    C    G        0      0        2 
  22  chr22_23784848     HCab    C    G        1      2        2 
  22  chr22_23784848     HPrz    C    G        1      2        2 
  22  chr22_23784848     ZBoe    C    G        0      0        2 
  22  chr22_23784848     ZGre    C    G        0      0        2 
  22  chr22_23784848     ZHar    C    G        0      0        2 
  22  chr22_23784848   Sample    C    G        0      0        2 
  22  chr22_23793634     AAsi    T    A        1      2        2 
  22  chr22_23793634     AKia    T    A        1      2        2 
  22  chr22_23793634     AOna    T    A        1      2        2 
  22  chr22_23793634     ASom    T    A        1      2        2 
  22  chr22_23793634     HCab    T    A        0      0        2 
  22  chr22_23793634     HPrz    T    A        0      0        2 
  22  chr22_23793634     ZBoe    T    A        0      0        2 
  22  chr22_23793634     ZGre    T    A        0      0        2 
  22  chr22_23793634     ZHar    T    A        0      0        2 
  22  chr22_23793634   Sample    T    A        1      2        2 
  22  chr22_23794540     AAsi    C    A        0      0        2 
  22  chr22_23794540     AKia    C    A        0      0        2 
  22  chr22_23794540     AOna    C    A        0      0        2 
  22  chr22_23794540     ASom    C    A        0      0        2 
  22  chr22_23794540     HCab    C    A        0      0        2 
  22  chr22_23794540     HPrz    C    A        1      2        2 
  22  chr22_23794540     ZBoe    C    A        0      0        2 
  22  chr22_23794540     ZGre    C    A        0      0        2 
  22  chr22_23794540     ZHar    C    A        0      0        2 
  22  chr22_23794540   Sample    C    A        0      0        2 
  22  chr22_23803269     AAsi    T    G        0      0        2 
  22  chr22_23803269     AKia    T    G        0      0        2 
  22  chr22_23803269     AOna    T    G        0      0        2 
  22  chr22_23803269     ASom    T    G        0      0        2 
  22  chr22_23803269     HCab    T    G        0      0        2 
  22  chr22_23803269     HPrz    T    G        0      0        2 
  22  chr22_23803269     ZBoe    T    G        0      0        2 
  22  chr22_23803269     ZGre    T    G        0      0        2 
  22  chr22_23803269     ZHar    T    G        1      2        2 
  22  chr22_23803269   Sample    T    G        0      0        2 
  22  chr22_23818359     AAsi    C    A        0      0        2 
  22  chr22_23818359     AKia    C    A        0      0        2 
  22  chr22_23818359     AOna    C    A        0      0        2 
  22  chr22_23818359     ASom    C    A        0      0        2 
  22  chr22_23818359     HCab    C    A        0      0        2 
  22  chr22_23818359     HPrz    C    A        0      0        2 
  22  chr22_23818359     ZBoe    C    A        1      2        2 
  22  chr22_23818359     ZGre    C    A        0      0        2 
  22  chr22_23818359     ZHar    C    A        0      0        2 
  22  chr22_23818359   Sample    C    A        0      0        2 
  22  chr22_23821463     AAsi    C    G        0      0        2 
  22  chr22_23821463     AKia    C    G        0      0        2 
  22  chr22_23821463     AOna    C    G        0      0        2 
  22  chr22_23821463     ASom    C    G        0      0        2 
  22  chr22_23821463     HCab    C    G        0      0        2 
  22  chr22_23821463     HPrz    C    G        0      0        2 
  22  chr22_23821463     ZBoe    C    G        0      0        2 
  22  chr22_23821463     ZGre    C    G        0      0        2 
  22  chr22_23821463     ZHar    C    G      0.5      1        2 
  22  chr22_23821463   Sample    C    G        0      0        2 
  22  chr22_23823914     AAsi    C    A        0      0        2 
  22  chr22_23823914     AKia    C    A        0      0        2 
  22  chr22_23823914     AOna    C    A        0      0        2 
  22  chr22_23823914     ASom    C    A        0      0        2 
  22  chr22_23823914     HCab    C    A        0      0        2 
  22  chr22_23823914     HPrz    C    A        0      0        2 
  22  chr22_23823914     ZBoe    C    A        0      0        2 
  22  chr22_23823914     ZGre    C    A        1      2        2 
  22  chr22_23823914     ZHar    C    A        0      0        2 
  22  chr22_23823914   Sample    C    A        0      0        2 
  22  chr22_23831972     AAsi    C    G        0      0        2 
  22  chr22_23831972     AKia    C    G        0      0        2 
  22  chr22_23831972     AOna    C    G        0      0        2 
  22  chr22_23831972     ASom    C    G        0      0        2 
  22  chr22_23831972     HCab    C    G      0.5      1        2 
  22  chr22_23831972     HPrz    C    G      0.5      1        2 
  22  chr22_23831972     ZBoe    C    G        0      0        2 
  22  chr22_23831972     ZGre    C    G        0      0        2 
  22  chr22_23831972     ZHar    C    G        0      0        2 
  22  chr22_23831972   Sample    C    G        0      0        2 
  22  chr22_23845162     AAsi    T    G        0      0        2 
  22  chr22_23845162     AKia    T    G        0      0        2 
  22  chr22_23845162     AOna    T    G        0      0        2 
  22  chr22_23845162     ASom    T    G        0      0        2 
  22  chr22_23845162     HCab    T    G        0      0        2 
  22  chr22_23845162     HPrz    T    G        0      0        2 
  22  chr22_23845162     ZBoe    T    G        0      0        2 
  22  chr22_23845162     ZGre    T    G        1      2        2 
  22  chr22_23845162     ZHar    T    G        0      0        2 
  22  chr22_23845162   Sample    T    G        0      0        2 
  22  chr22_23847567     AAsi    G    C        0      0        2 
  22  chr22_23847567     AKia    G    C        0      0        2 
  22  chr22_23847567     AOna    G    C        0      0        2 
  22  chr22_23847567     ASom    G    C        0      0        2 
  22  chr22_23847567     HCab    G    C        1      2        2 
  22  chr22_23847567     HPrz    G    C        1      2        2 
  22  chr22_23847567     ZBoe    G    C        0      0        2 
  22  chr22_23847567     ZGre    G    C        0      0        2 
  22  chr22_23847567     ZHar    G    C        0      0        2 
  22  chr22_23847567   Sample    G    C        0      0        2 
  22  chr22_23851913     AAsi    A    T        0      0        2 
  22  chr22_23851913     AKia    A    T        0      0        2 
  22  chr22_23851913     AOna    A    T        0      0        2 
  22  chr22_23851913     ASom    A    T        0      0        2 
  22  chr22_23851913     HCab    A    T        1      2        2 
  22  chr22_23851913     HPrz    A    T        1      2        2 
  22  chr22_23851913     ZBoe    A    T        0      0        2 
  22  chr22_23851913     ZGre    A    T        0      0        2 
  22  chr22_23851913     ZHar    A    T        0      0        2 
  22  chr22_23851913   Sample    A    T        0      0        2 
  22  chr22_23866216     AAsi    T    G        0      0        2 
  22  chr22_23866216     AKia    T    G        0      0        2 
  22  chr22_23866216     AOna    T    G        0      0        2 
  22  chr22_23866216     ASom    T    G        0      0        2 
  22  chr22_23866216     HCab    T    G        1      2        2 
  22  chr22_23866216     HPrz    T    G        1      2        2 
  22  chr22_23866216     ZBoe    T    G        0      0        2 
  22  chr22_23866216     ZGre    T    G        0      0        2 
  22  chr22_23866216     ZHar    T    G        0      0        2 
  22  chr22_23866216   Sample    T    G        0      0        2 
  22  chr22_23868494     AAsi    C    G        1      2        2 
  22  chr22_23868494     AKia    C    G        1      2        2 
  22  chr22_23868494     AOna    C    G        1      2        2 
  22  chr22_23868494     ASom    C    G        1      2        2 
  22  chr22_23868494     HCab    C    G        0      0        2 
  22  chr22_23868494     HPrz    C    G        0      0        2 
  22  chr22_23868494     ZBoe    C    G        0      0        2 
  22  chr22_23868494     ZGre    C    G        0      0        2 
  22  chr22_23868494     ZHar    C    G        0      0        2 
  22  chr22_23868494   Sample    C    G        1      2        2 
  22  chr22_23872618     AAsi    A    C        0      0        2 
  22  chr22_23872618     AKia    A    C        0      0        2 
  22  chr22_23872618     AOna    A    C        0      0        2 
  22  chr22_23872618     ASom    A    C        0      0        2 
  22  chr22_23872618     HCab    A    C        0      0        2 
  22  chr22_23872618     HPrz    A    C        0      0        2 
  22  chr22_23872618     ZBoe    A    C      0.5      1        2 
  22  chr22_23872618     ZGre    A    C        1      2        2 
  22  chr22_23872618     ZHar    A    C        0      0        2 
  22  chr22_23872618   Sample    A    C        0      0        2 
  22  chr22_23890173     AAsi    T    A        0      0        2 
  22  chr22_23890173     AKia    T    A        0      0        2 
  22  chr22_23890173     AOna    T    A        0      0        2 
  22  chr22_23890173     ASom    T    A        0      0        2 
  22  chr22_23890173     HCab    T    A        0      0        2 
  22  chr22_23890173     HPrz    T    A        0      0        2 
  22  chr22_23890173     ZBoe    T    A      0.5      1        2 
  22  chr22_23890173     ZGre    T    A        0      0        2 
  22  chr22_23890173     ZHar    T    A        0      0        2 
  22  chr22_23890173   Sample    T    A        0      0        2 
  22  chr22_24010690     AAsi    T    A        0      0        2 
  22  chr22_24010690     AKia    T    A        0      0        2 
  22  chr22_24010690     AOna    T    A        0      0        2 
  22  chr22_24010690     ASom    T    A        0      0        2 
  22  chr22_24010690     HCab    T    A        0      0        2 
  22  chr22_24010690     HPrz    T    A        0      0        2 
  22  chr22_24010690     ZBoe    T    A        0      0        2 
  22  chr22_24010690     ZGre    T    A        0      0        2 
  22  chr22_24010690     ZHar    T    A        1      2        2 
  22  chr22_24010690   Sample    T    A        0      0        2 
  22  chr22_24041310     AAsi    G    C        0      0        2 
  22  chr22_24041310     AKia    G    C        1      2        2 
  22  chr22_24041310     AOna    G    C        0      0        2 
  22  chr22_24041310     ASom    G    C        0      0        2 
  22  chr22_24041310     HCab    G    C        0      0        2 
  22  chr22_24041310     HPrz    G    C        0      0        2 
  22  chr22_24041310     ZBoe    G    C        0      0        2 
  22  chr22_24041310     ZGre    G    C        0      0        2 
  22  chr22_24041310     ZHar    G    C        0      0        2 
  22  chr22_24041310   Sample    G    C        0      0        2 
  22  chr22_24110082     AAsi    G    C        0      0        2 
  22  chr22_24110082     AKia    G    C        0      0        2 
  22  chr22_24110082     AOna    G    C        0      0        2 
  22  chr22_24110082     ASom    G    C        0      0        2 
  22  chr22_24110082     HCab    G    C        0      0        2 
  22  chr22_24110082     HPrz    G    C        0      0        2 
  22  chr22_24110082     ZBoe    G    C      0.5      1        2 
  22  chr22_24110082     ZGre    G    C      0.5      1        2 
  22  chr22_24110082     ZHar    G    C        0      0        2 
  22  chr22_24110082   Sample    G    C        0      0        2 
  22  chr22_24156259     AAsi    G    C        0      0        2 
  22  chr22_24156259     AKia    G    C        0      0        2 
  22  chr22_24156259     AOna    G    C        0      0        2 
  22  chr22_24156259     ASom    G    C        0      0        2 
  22  chr22_24156259     HCab    G    C        0      0        2 
  22  chr22_24156259     HPrz    G    C        0      0        2 
  22  chr22_24156259     ZBoe    G    C      0.5      1        2 
  22  chr22_24156259     ZGre    G    C        0      0        2 
  22  chr22_24156259     ZHar    G    C        0      0        2 
  22  chr22_24156259   Sample    G    C        0      0        2 
  22  chr22_24184538     AAsi    G    T        0      0        2 
  22  chr22_24184538     AKia    G    T        0      0        2 
  22  chr22_24184538     AOna    G    T        0      0        2 
  22  chr22_24184538     ASom    G    T        1      2        2 
  22  chr22_24184538     HCab    G    T        0      0        2 
  22  chr22_24184538     HPrz    G    T        0      0        2 
  22  chr22_24184538     ZBoe    G    T        0      0        2 
  22  chr22_24184538     ZGre    G    T        0      0        2 
  22  chr22_24184538     ZHar    G    T        0      0        2 
  22  chr22_24184538   Sample    G    T        0      0        2 
  22  chr22_24196651     AAsi    C    G        0      0        2 
  22  chr22_24196651     AKia    C    G        0      0        2 
  22  chr22_24196651     AOna    C    G        0      0        2 
  22  chr22_24196651     ASom    C    G        0      0        2 
  22  chr22_24196651     HCab    C    G        1      2        2 
  22  chr22_24196651     HPrz    C    G        1      2        2 
  22  chr22_24196651     ZBoe    C    G        0      0        2 
  22  chr22_24196651     ZGre    C    G        0      0        2 
  22  chr22_24196651     ZHar    C    G        0      0        2 
  22  chr22_24196651   Sample    C    G        0      0        2 
  22  chr22_24212131     AAsi    G    C        0      0        2 
  22  chr22_24212131     AKia    G    C        0      0        2 
  22  chr22_24212131     AOna    G    C        0      0        2 
  22  chr22_24212131     ASom    G    C        0      0        2 
  22  chr22_24212131     HCab    G    C        0      0        2 
  22  chr22_24212131     HPrz    G    C        0      0        2 
  22  chr22_24212131     ZBoe    G    C        0      0        2 
  22  chr22_24212131     ZGre    G    C      0.5      1        2 
  22  chr22_24212131     ZHar    G    C        0      0        2 
  22  chr22_24212131   Sample    G    C        0      0        2 
  22  chr22_24265461     AAsi    C    G        1      2        2 
  22  chr22_24265461     AKia    C    G        1      2        2 
  22  chr22_24265461     AOna    C    G        1      2        2 
  22  chr22_24265461     ASom    C    G        1      2        2 
  22  chr22_24265461     HCab    C    G        0      0        2 
  22  chr22_24265461     HPrz    C    G        0      0        2 
  22  chr22_24265461     ZBoe    C    G        0      0        2 
  22  chr22_24265461     ZGre    C    G        0      0        2 
  22  chr22_24265461     ZHar    C    G        0      0        2 
  22  chr22_24265461   Sample    C    G        1      2        2 
  22  chr22_24279695     AAsi    G    C        0      0        2 
  22  chr22_24279695     AKia    G    C        0      0        2 
  22  chr22_24279695     AOna    G    C        0      0        2 
  22  chr22_24279695     ASom    G    C        0      0        2 
  22  chr22_24279695     HCab    G    C        0      0        2 
  22  chr22_24279695     HPrz    G    C        0      0        2 
  22  chr22_24279695     ZBoe    G    C        0      0        2 
  22  chr22_24279695     ZGre    G    C        0      0        2 
  22  chr22_24279695     ZHar    G    C        1      2        2 
  22  chr22_24279695   Sample    G    C        0      0        2 
  22  chr22_24356155     AAsi    C    A        0      0        2 
  22  chr22_24356155     AKia    C    A        0      0        2 
  22  chr22_24356155     AOna    C    A        0      0        2 
  22  chr22_24356155     ASom    C    A        0      0        2 
  22  chr22_24356155     HCab    C    A        0      0        2 
  22  chr22_24356155     HPrz    C    A        0      0        2 
  22  chr22_24356155     ZBoe    C    A        0      0        2 
  22  chr22_24356155     ZGre    C    A        1      2        2 
  22  chr22_24356155     ZHar    C    A        1      2        2 
  22  chr22_24356155   Sample    C    A        0      0        2 
  22  chr22_24369271     AAsi    C    G        0      0        2 
  22  chr22_24369271     AKia    C    G        0      0        2 
  22  chr22_24369271     AOna    C    G        0      0        2 
  22  chr22_24369271     ASom    C    G        0      0        2 
  22  chr22_24369271     HCab    C    G        1      2        2 
  22  chr22_24369271     HPrz    C    G        1      2        2 
  22  chr22_24369271     ZBoe    C    G        0      0        2 
  22  chr22_24369271     ZGre    C    G        0      0        2 
  22  chr22_24369271     ZHar    C    G        0      0        2 
  22  chr22_24369271   Sample    C    G        0      0        2 
  22  chr22_24372510     AAsi    A    C        0      0        2 
  22  chr22_24372510     AKia    A    C        0      0        2 
  22  chr22_24372510     AOna    A    C        0      0        2 
  22  chr22_24372510     ASom    A    C        0      0        2 
  22  chr22_24372510     HCab    A    C        0      0        2 
  22  chr22_24372510     HPrz    A    C        0      0        2 
  22  chr22_24372510     ZBoe    A    C        0      0        2 
  22  chr22_24372510     ZGre    A    C      0.5      1        2 
  22  chr22_24372510     ZHar    A    C        0      0        2 
  22  chr22_24372510   Sample    A    C        0      0        2 
  22  chr22_24397988     AAsi    C    G        0      0        2 
  22  chr22_24397988     AKia    C    G        0      0        2 
  22  chr22_24397988     AOna    C    G        0      0        2 
  22  chr22_24397988     ASom    C    G        1      2        2 
  22  chr22_24397988     HCab    C    G        0      0        2 
  22  chr22_24397988     HPrz    C    G        0      0        2 
  22  chr22_24397988     ZBoe    C    G        0      0        2 
  22  chr22_24397988     ZGre    C    G        0      0        2 
  22  chr22_24397988     ZHar    C    G        0      0        2 
  22  chr22_24397988   Sample    C    G        0      0        2 
  22  chr22_24455376     AAsi    T    G        1      2        2 
  22  chr22_24455376     AKia    T    G        0      0        2 
  22  chr22_24455376     AOna    T    G        0      0        2 
  22  chr22_24455376     ASom    T    G        0      0        2 
  22  chr22_24455376     HCab    T    G        0      0        2 
  22  chr22_24455376     HPrz    T    G        0      0        2 
  22  chr22_24455376     ZBoe    T    G        0      0        2 
  22  chr22_24455376     ZGre    T    G        0      0        2 
  22  chr22_24455376     ZHar    T    G        0      0        2 
  22  chr22_24455376   Sample    T    G        1      2        2 
  22  chr22_24471648     AAsi    C    G        0      0        2 
  22  chr22_24471648     AKia    C    G        0      0        2 
  22  chr22_24471648     AOna    C    G        0      0        2 
  22  chr22_24471648     ASom    C    G        1      2        2 
  22  chr22_24471648     HCab    C    G        0      0        2 
  22  chr22_24471648     HPrz    C    G        0      0        2 
  22  chr22_24471648     ZBoe    C    G        0      0        2 
  22  chr22_24471648     ZGre    C    G        0      0        2 
  22  chr22_24471648     ZHar    C    G        0      0        2 
  22  chr22_24471648   Sample    C    G        0      0        2 
  22  chr22_24495484     AAsi    C    A        0      0        2 
  22  chr22_24495484     AKia    C    A        0      0        2 
  22  chr22_24495484     AOna    C    A        0      0        2 
  22  chr22_24495484     ASom    C    A        0      0        2 
  22  chr22_24495484     HCab    C    A        0      0        2 
  22  chr22_24495484     HPrz    C    A        0      0        2 
  22  chr22_24495484     ZBoe    C    A        0      0        2 
  22  chr22_24495484     ZGre    C    A      0.5      1        2 
  22  chr22_24495484     ZHar    C    A        0      0        2 
  22  chr22_24495484   Sample    C    A        0      0        2 
  22  chr22_24511486     AAsi    T    A        0      0        2 
  22  chr22_24511486     AKia    T    A      0.5      1        2 
  22  chr22_24511486     AOna    T    A        0      0        2 
  22  chr22_24511486     ASom    T    A        0      0        2 
  22  chr22_24511486     HCab    T    A        0      0        2 
  22  chr22_24511486     HPrz    T    A        0      0        2 
  22  chr22_24511486     ZBoe    T    A        0      0        2 
  22  chr22_24511486     ZGre    T    A        0      0        2 
  22  chr22_24511486     ZHar    T    A        0      0        2 
  22  chr22_24511486   Sample    T    A        0      0        2 
  22  chr22_24515124     AAsi    C    A        0      0        2 
  22  chr22_24515124     AKia    C    A        0      0        2 
  22  chr22_24515124     AOna    C    A        0      0        2 
  22  chr22_24515124     ASom    C    A        0      0        2 
  22  chr22_24515124     HCab    C    A        0      0        2 
  22  chr22_24515124     HPrz    C    A        0      0        2 
  22  chr22_24515124     ZBoe    C    A        1      2        2 
  22  chr22_24515124     ZGre    C    A        0      0        2 
  22  chr22_24515124     ZHar    C    A        0      0        2 
  22  chr22_24515124   Sample    C    A        0      0        2 
  22  chr22_24548307     AAsi    A    C        0      0        2 
  22  chr22_24548307     AKia    A    C        0      0        2 
  22  chr22_24548307     AOna    A    C        0      0        2 
  22  chr22_24548307     ASom    A    C        0      0        2 
  22  chr22_24548307     HCab    A    C        1      2        2 
  22  chr22_24548307     HPrz    A    C        1      2        2 
  22  chr22_24548307     ZBoe    A    C        0      0        2 
  22  chr22_24548307     ZGre    A    C        0      0        2 
  22  chr22_24548307     ZHar    A    C        0      0        2 
  22  chr22_24548307   Sample    A    C        0      0        2 
  22  chr22_24575511     AAsi    A    C        0      0        2 
  22  chr22_24575511     AKia    A    C        0      0        2 
  22  chr22_24575511     AOna    A    C        0      0        2 
  22  chr22_24575511     ASom    A    C        0      0        2 
  22  chr22_24575511     HCab    A    C        1      2        2 
  22  chr22_24575511     HPrz    A    C        1      2        2 
  22  chr22_24575511     ZBoe    A    C        0      0        2 
  22  chr22_24575511     ZGre    A    C        0      0        2 
  22  chr22_24575511     ZHar    A    C        0      0        2 
  22  chr22_24575511   Sample    A    C        0      0        2 
  22  chr22_24576387     AAsi    C    G        0      0        2 
  22  chr22_24576387     AKia    C    G        0      0        2 
  22  chr22_24576387     AOna    C    G        0      0        2 
  22  chr22_24576387     ASom    C    G        0      0        2 
  22  chr22_24576387     HCab    C    G      0.5      1        2 
  22  chr22_24576387     HPrz    C    G        0      0        2 
  22  chr22_24576387     ZBoe    C    G        0      0        2 
  22  chr22_24576387     ZGre    C    G        0      0        2 
  22  chr22_24576387     ZHar    C    G        0      0        2 
  22  chr22_24576387   Sample    C    G        0      0        2 
  22  chr22_24577461     AAsi    C    A        0      0        2 
  22  chr22_24577461     AKia    C    A        0      0        2 
  22  chr22_24577461     AOna    C    A        0      0        2 
  22  chr22_24577461     ASom    C    A        0      0        2 
  22  chr22_24577461     HCab    C    A        1      2        2 
  22  chr22_24577461     HPrz    C    A        1      2        2 
  22  chr22_24577461     ZBoe    C    A        0      0        2 
  22  chr22_24577461     ZGre    C    A        0      0        2 
  22  chr22_24577461     ZHar    C    A        0      0        2 
  22  chr22_24577461   Sample    C    A        0      0        2 
  22  chr22_24579994     AAsi    G    C        0      0        2 
  22  chr22_24579994     AKia    G    C        0      0        2 
  22  chr22_24579994     AOna    G    C        0      0        2 
  22  chr22_24579994     ASom    G    C        0      0        2 
  22  chr22_24579994     HCab    G    C        0      0        2 
  22  chr22_24579994     HPrz    G    C        0      0        2 
  22  chr22_24579994     ZBoe    G    C        0      0        2 
  22  chr22_24579994     ZGre    G    C        0      0        2 
  22  chr22_24579994     ZHar    G    C      0.5      1        2 
  22  chr22_24579994   Sample    G    C        0      0        2 
  22  chr22_24585347     AAsi    C    G        0      0        2 
  22  chr22_24585347     AKia    C    G        0      0        2 
  22  chr22_24585347     AOna    C    G        0      0        2 
  22  chr22_24585347     ASom    C    G        0      0        2 
  22  chr22_24585347     HCab    C    G        0      0        2 
  22  chr22_24585347     HPrz    C    G        0      0        2 
  22  chr22_24585347     ZBoe    C    G      0.5      1        2 
  22  chr22_24585347     ZGre    C    G        0      0        2 
  22  chr22_24585347     ZHar    C    G        0      0        2 
  22  chr22_24585347   Sample    C    G        0      0        2 
  22  chr22_24587344     AAsi    C    G        0      0        2 
  22  chr22_24587344     AKia    C    G        0      0        2 
  22  chr22_24587344     AOna    C    G        0      0        2 
  22  chr22_24587344     ASom    C    G        0      0        2 
  22  chr22_24587344     HCab    C    G        1      2        2 
  22  chr22_24587344     HPrz    C    G        1      2        2 
  22  chr22_24587344     ZBoe    C    G        0      0        2 
  22  chr22_24587344     ZGre    C    G        0      0        2 
  22  chr22_24587344     ZHar    C    G        0      0        2 
  22  chr22_24587344   Sample    C    G        0      0        2 
  22  chr22_24600597     AAsi    G    C        0      0        2 
  22  chr22_24600597     AKia    G    C        0      0        2 
  22  chr22_24600597     AOna    G    C        0      0        2 
  22  chr22_24600597     ASom    G    C        0      0        2 
  22  chr22_24600597     HCab    G    C        0      0        2 
  22  chr22_24600597     HPrz    G    C        0      0        2 
  22  chr22_24600597     ZBoe    G    C        0      0        2 
  22  chr22_24600597     ZGre    G    C        0      0        2 
  22  chr22_24600597     ZHar    G    C        1      2        2 
  22  chr22_24600597   Sample    G    C        0      0        2 
  22  chr22_24621115     AAsi    A    C        0      0        2 
  22  chr22_24621115     AKia    A    C        0      0        2 
  22  chr22_24621115     AOna    A    C        0      0        2 
  22  chr22_24621115     ASom    A    C        0      0        2 
  22  chr22_24621115     HCab    A    C        0      0        2 
  22  chr22_24621115     HPrz    A    C        0      0        2 
  22  chr22_24621115     ZBoe    A    C        0      0        2 
  22  chr22_24621115     ZGre    A    C        1      2        2 
  22  chr22_24621115     ZHar    A    C        0      0        2 
  22  chr22_24621115   Sample    A    C        0      0        2 
  22  chr22_24632411     AAsi    C    A        0      0        2 
  22  chr22_24632411     AKia    C    A        0      0        2 
  22  chr22_24632411     AOna    C    A        0      0        2 
  22  chr22_24632411     ASom    C    A        0      0        2 
  22  chr22_24632411     HCab    C    A        0      0        2 
  22  chr22_24632411     HPrz    C    A        0      0        2 
  22  chr22_24632411     ZBoe    C    A      0.5      1        2 
  22  chr22_24632411     ZGre    C    A        0      0        2 
  22  chr22_24632411     ZHar    C    A        0      0        2 
  22  chr22_24632411   Sample    C    A        0      0        2 
  22  chr22_24682368     AAsi    T    G        1      2        2 
  22  chr22_24682368     AKia    T    G        0      0        2 
  22  chr22_24682368     AOna    T    G        0      0        2 
  22  chr22_24682368     ASom    T    G        1      2        2 
  22  chr22_24682368     HCab    T    G        0      0        2 
  22  chr22_24682368     HPrz    T    G        0      0        2 
  22  chr22_24682368     ZBoe    T    G        0      0        2 
  22  chr22_24682368     ZGre    T    G        0      0        2 
  22  chr22_24682368     ZHar    T    G        0      0        2 
  22  chr22_24682368   Sample    T    G        1      2        2 
  22  chr22_24709420     AAsi    G    C        0      0        2 
  22  chr22_24709420     AKia    G    C        0      0        2 
  22  chr22_24709420     AOna    G    C        0      0        2 
  22  chr22_24709420     ASom    G    C        0      0        2 
  22  chr22_24709420     HCab    G    C        0      0        2 
  22  chr22_24709420     HPrz    G    C        0      0        2 
  22  chr22_24709420     ZBoe    G    C        1      2        2 
  22  chr22_24709420     ZGre    G    C        0      0        2 
  22  chr22_24709420     ZHar    G    C        0      0        2 
  22  chr22_24709420   Sample    G    C        0      0        2 
  22  chr22_24729963     AAsi    A    T        0      0        2 
  22  chr22_24729963     AKia    A    T        1      2        2 
  22  chr22_24729963     AOna    A    T        1      2        2 
  22  chr22_24729963     ASom    A    T        0      0        2 
  22  chr22_24729963     HCab    A    T        0      0        2 
  22  chr22_24729963     HPrz    A    T        0      0        2 
  22  chr22_24729963     ZBoe    A    T        0      0        2 
  22  chr22_24729963     ZGre    A    T        0      0        2 
  22  chr22_24729963     ZHar    A    T        0      0        2 
  22  chr22_24729963   Sample    A    T        0      0        2 
  22  chr22_24743959     AAsi    C    A        0      0        2 
  22  chr22_24743959     AKia    C    A        0      0        2 
  22  chr22_24743959     AOna    C    A        0      0        2 
  22  chr22_24743959     ASom    C    A        0      0        2 
  22  chr22_24743959     HCab    C    A        0      0        2 
  22  chr22_24743959     HPrz    C    A        0      0        2 
  22  chr22_24743959     ZBoe    C    A      0.5      1        2 
  22  chr22_24743959     ZGre    C    A        0      0        2 
  22  chr22_24743959     ZHar    C    A        0      0        2 
  22  chr22_24743959   Sample    C    A        0      0        2 
  22  chr22_24749453     AAsi    C    G        0      0        2 
  22  chr22_24749453     AKia    C    G        0      0        2 
  22  chr22_24749453     AOna    C    G        0      0        2 
  22  chr22_24749453     ASom    C    G        0      0        2 
  22  chr22_24749453     HCab    C    G        0      0        2 
  22  chr22_24749453     HPrz    C    G      0.5      1        2 
  22  chr22_24749453     ZBoe    C    G        0      0        2 
  22  chr22_24749453     ZGre    C    G        0      0        2 
  22  chr22_24749453     ZHar    C    G        0      0        2 
  22  chr22_24749453   Sample    C    G        0      0        2 
  22  chr22_24789112     AAsi    A    T        1      2        2 
  22  chr22_24789112     AKia    A    T        0      0        2 
  22  chr22_24789112     AOna    A    T        0      0        2 
  22  chr22_24789112     ASom    A    T        1      2        2 
  22  chr22_24789112     HCab    A    T        0      0        2 
  22  chr22_24789112     HPrz    A    T        0      0        2 
  22  chr22_24789112     ZBoe    A    T        0      0        2 
  22  chr22_24789112     ZGre    A    T        0      0        2 
  22  chr22_24789112     ZHar    A    T        0      0        2 
  22  chr22_24789112   Sample    A    T        1      2        2 
  22  chr22_24815009     AAsi    A    C        0      0        2 
  22  chr22_24815009     AKia    A    C        0      0        2 
  22  chr22_24815009     AOna    A    C        0      0        2 
  22  chr22_24815009     ASom    A    C        0      0        2 
  22  chr22_24815009     HCab    A    C      0.5      1        2 
  22  chr22_24815009     HPrz    A    C      0.5      1        2 
  22  chr22_24815009     ZBoe    A    C        0      0        2 
  22  chr22_24815009     ZGre    A    C        0      0        2 
  22  chr22_24815009     ZHar    A    C        0      0        2 
  22  chr22_24815009   Sample    A    C        0      0        2 
  22  chr22_24821756     AAsi    T    A        0      0        2 
  22  chr22_24821756     AKia    T    A        0      0        2 
  22  chr22_24821756     AOna    T    A      0.5      1        2 
  22  chr22_24821756     ASom    T    A        0      0        2 
  22  chr22_24821756     HCab    T    A        0      0        2 
  22  chr22_24821756     HPrz    T    A        0      0        2 
  22  chr22_24821756     ZBoe    T    A        0      0        2 
  22  chr22_24821756     ZGre    T    A        0      0        2 
  22  chr22_24821756     ZHar    T    A        0      0        2 
  22  chr22_24821756   Sample    T    A        0      0        2 
  22  chr22_24851086     AAsi    A    C        0      0        2 
  22  chr22_24851086     AKia    A    C        0      0        2 
  22  chr22_24851086     AOna    A    C        0      0        2 
  22  chr22_24851086     ASom    A    C        0      0        2 
  22  chr22_24851086     HCab    A    C        0      0        2 
  22  chr22_24851086     HPrz    A    C        0      0        2 
  22  chr22_24851086     ZBoe    A    C        0      0        2 
  22  chr22_24851086     ZGre    A    C        1      2        2 
  22  chr22_24851086     ZHar    A    C        0      0        2 
  22  chr22_24851086   Sample    A    C        0      0        2 
  22  chr22_24882717     AAsi    C    G        0      0        2 
  22  chr22_24882717     AKia    C    G      0.5      1        2 
  22  chr22_24882717     AOna    C    G        1      2        2 
  22  chr22_24882717     ASom    C    G        0      0        2 
  22  chr22_24882717     HCab    C    G        0      0        2 
  22  chr22_24882717     HPrz    C    G        0      0        2 
  22  chr22_24882717     ZBoe    C    G        0      0        2 
  22  chr22_24882717     ZGre    C    G        0      0        2 
  22  chr22_24882717     ZHar    C    G        0      0        2 
  22  chr22_24882717   Sample    C    G        0      0        2 
  22  chr22_24888700     AAsi    C    G        0      0        2 
  22  chr22_24888700     AKia    C    G        0      0        2 
  22  chr22_24888700     AOna    C    G      0.5      1        2 
  22  chr22_24888700     ASom    C    G        0      0        2 
  22  chr22_24888700     HCab    C    G        0      0        2 
  22  chr22_24888700     HPrz    C    G        0      0        2 
  22  chr22_24888700     ZBoe    C    G        0      0        2 
  22  chr22_24888700     ZGre    C    G        0      0        2 
  22  chr22_24888700     ZHar    C    G        0      0        2 
  22  chr22_24888700   Sample    C    G        0      0        2 
  22  chr22_24907889     AAsi    G    C        0      0        2 
  22  chr22_24907889     AKia    G    C        0      0        2 
  22  chr22_24907889     AOna    G    C        0      0        2 
  22  chr22_24907889     ASom    G    C        0      0        2 
  22  chr22_24907889     HCab    G    C        1      2        2 
  22  chr22_24907889     HPrz    G    C        1      2        2 
  22  chr22_24907889     ZBoe    G    C        0      0        2 
  22  chr22_24907889     ZGre    G    C        0      0        2 
  22  chr22_24907889     ZHar    G    C        0      0        2 
  22  chr22_24907889   Sample    G    C        0      0        2 
  22  chr22_24922187     AAsi    C    A        0      0        2 
  22  chr22_24922187     AKia    C    A        0      0        2 
  22  chr22_24922187     AOna    C    A        0      0        2 
  22  chr22_24922187     ASom    C    A        0      0        2 
  22  chr22_24922187     HCab    C    A        1      2        2 
  22  chr22_24922187     HPrz    C    A        1      2        2 
  22  chr22_24922187     ZBoe    C    A        0      0        2 
  22  chr22_24922187     ZGre    C    A        0      0        2 
  22  chr22_24922187     ZHar    C    A        0      0        2 
  22  chr22_24922187   Sample    C    A        0      0        2 
  22  chr22_24975423     AAsi    G    C        0      0        2 
  22  chr22_24975423     AKia    G    C        0      0        2 
  22  chr22_24975423     AOna    G    C        0      0        2 
  22  chr22_24975423     ASom    G    C        0      0        2 
  22  chr22_24975423     HCab    G    C        0      0        2 
  22  chr22_24975423     HPrz    G    C      0.5      1        2 
  22  chr22_24975423     ZBoe    G    C        0      0        2 
  22  chr22_24975423     ZGre    G    C        0      0        2 
  22  chr22_24975423     ZHar    G    C        0      0        2 
  22  chr22_24975423   Sample    G    C        0      0        2 
  22  chr22_25031049     AAsi    G    T        0      0        2 
  22  chr22_25031049     AKia    G    T        0      0        2 
  22  chr22_25031049     AOna    G    T        0      0        2 
  22  chr22_25031049     ASom    G    T        1      2        2 
  22  chr22_25031049     HCab    G    T        0      0        2 
  22  chr22_25031049     HPrz    G    T        0      0        2 
  22  chr22_25031049     ZBoe    G    T        0      0        2 
  22  chr22_25031049     ZGre    G    T        0      0        2 
  22  chr22_25031049     ZHar    G    T        0      0        2 
  22  chr22_25031049   Sample    G    T        0      0        2 
  22  chr22_25057101     AAsi    A    T        1      2        2 
  22  chr22_25057101     AKia    A    T        0      0        2 
  22  chr22_25057101     AOna    A    T        0      0        2 
  22  chr22_25057101     ASom    A    T        0      0        2 
  22  chr22_25057101     HCab    A    T        0      0        2 
  22  chr22_25057101     HPrz    A    T        0      0        2 
  22  chr22_25057101     ZBoe    A    T        0      0        2 
  22  chr22_25057101     ZGre    A    T        0      0        2 
  22  chr22_25057101     ZHar    A    T        0      0        2 
  22  chr22_25057101   Sample    A    T        1      2        2 
  22  chr22_25067713     AAsi    C    G        0      0        2 
  22  chr22_25067713     AKia    C    G        0      0        2 
  22  chr22_25067713     AOna    C    G        0      0        2 
  22  chr22_25067713     ASom    C    G        0      0        2 
  22  chr22_25067713     HCab    C    G        1      2        2 
  22  chr22_25067713     HPrz    C    G        1      2        2 
  22  chr22_25067713     ZBoe    C    G        0      0        2 
  22  chr22_25067713     ZGre    C    G        0      0        2 
  22  chr22_25067713     ZHar    C    G        0      0        2 
  22  chr22_25067713   Sample    C    G        0      0        2 
  22  chr22_25123044     AAsi    T    A        0      0        2 
  22  chr22_25123044     AKia    T    A        0      0        2 
  22  chr22_25123044     AOna    T    A        0      0        2 
  22  chr22_25123044     ASom    T    A        0      0        2 
  22  chr22_25123044     HCab    T    A        0      0        2 
  22  chr22_25123044     HPrz    T    A        0      0        2 
  22  chr22_25123044     ZBoe    T    A        0      0        2 
  22  chr22_25123044     ZGre    T    A        1      2        2 
  22  chr22_25123044     ZHar    T    A        0      0        2 
  22  chr22_25123044   Sample    T    A        0      0        2 
  22  chr22_25160747     AAsi    C    A        0      0        2 
  22  chr22_25160747     AKia    C    A        0      0        2 
  22  chr22_25160747     AOna    C    A        0      0        2 
  22  chr22_25160747     ASom    C    A        0      0        2 
  22  chr22_25160747     HCab    C    A        1      2        2 
  22  chr22_25160747     HPrz    C    A        1      2        2 
  22  chr22_25160747     ZBoe    C    A        0      0        2 
  22  chr22_25160747     ZGre    C    A        0      0        2 
  22  chr22_25160747     ZHar    C    A        0      0        2 
  22  chr22_25160747   Sample    C    A        0      0        2 
  22  chr22_25172705     AAsi    T    A        1      2        2 
  22  chr22_25172705     AKia    T    A        0      0        2 
  22  chr22_25172705     AOna    T    A        0      0        2 
  22  chr22_25172705     ASom    T    A        1      2        2 
  22  chr22_25172705     HCab    T    A        0      0        2 
  22  chr22_25172705     HPrz    T    A        0      0        2 
  22  chr22_25172705     ZBoe    T    A        0      0        2 
  22  chr22_25172705     ZGre    T    A        0      0        2 
  22  chr22_25172705     ZHar    T    A        0      0        2 
  22  chr22_25172705   Sample    T    A        1      2        2 
  22  chr22_25187555     AAsi    G    C        1      2        2 
  22  chr22_25187555     AKia    G    C        1      2        2 
  22  chr22_25187555     AOna    G    C        1      2        2 
  22  chr22_25187555     ASom    G    C        1      2        2 
  22  chr22_25187555     HCab    G    C        0      0        2 
  22  chr22_25187555     HPrz    G    C        0      0        2 
  22  chr22_25187555     ZBoe    G    C        0      0        2 
  22  chr22_25187555     ZGre    G    C        0      0        2 
  22  chr22_25187555     ZHar    G    C        0      0        2 
  22  chr22_25187555   Sample    G    C        1      2        2 
  22  chr22_25220694     AAsi    G    T        0      0        2 
  22  chr22_25220694     AKia    G    T        0      0        2 
  22  chr22_25220694     AOna    G    T        0      0        2 
  22  chr22_25220694     ASom    G    T        0      0        2 
  22  chr22_25220694     HCab    G    T        0      0        2 
  22  chr22_25220694     HPrz    G    T        0      0        2 
  22  chr22_25220694     ZBoe    G    T        0      0        2 
  22  chr22_25220694     ZGre    G    T        0      0        2 
  22  chr22_25220694     ZHar    G    T      0.5      1        2 
  22  chr22_25220694   Sample    G    T        0      0        2 
  22  chr22_25221847     AAsi    C    G        1      2        2 
  22  chr22_25221847     AKia    C    G        0      0        2 
  22  chr22_25221847     AOna    C    G        0      0        2 
  22  chr22_25221847     ASom    C    G        0      0        2 
  22  chr22_25221847     HCab    C    G        0      0        2 
  22  chr22_25221847     HPrz    C    G        0      0        2 
  22  chr22_25221847     ZBoe    C    G        0      0        2 
  22  chr22_25221847     ZGre    C    G        0      0        2 
  22  chr22_25221847     ZHar    C    G        0      0        2 
  22  chr22_25221847   Sample    C    G        1      2        2 
  22  chr22_25264497     AAsi    C    G        0      0        2 
  22  chr22_25264497     AKia    C    G        0      0        2 
  22  chr22_25264497     AOna    C    G        0      0        2 
  22  chr22_25264497     ASom    C    G        0      0        2 
  22  chr22_25264497     HCab    C    G        0      0        2 
  22  chr22_25264497     HPrz    C    G        0      0        2 
  22  chr22_25264497     ZBoe    C    G      0.5      1        2 
  22  chr22_25264497     ZGre    C    G        0      0        2 
  22  chr22_25264497     ZHar    C    G        0      0        2 
  22  chr22_25264497   Sample    C    G        0      0        2 
  22  chr22_25269989     AAsi    A    C        0      0        2 
  22  chr22_25269989     AKia    A    C        0      0        2 
  22  chr22_25269989     AOna    A    C        0      0        2 
  22  chr22_25269989     ASom    A    C        0      0        2 
  22  chr22_25269989     HCab    A    C        1      2        2 
  22  chr22_25269989     HPrz    A    C        1      2        2 
  22  chr22_25269989     ZBoe    A    C        0      0        2 
  22  chr22_25269989     ZGre    A    C        0      0        2 
  22  chr22_25269989     ZHar    A    C        0      0        2 
  22  chr22_25269989   Sample    A    C        0      0        2 
  22  chr22_25298441     AAsi    C    G        0      0        2 
  22  chr22_25298441     AKia    C    G        0      0        2 
  22  chr22_25298441     AOna    C    G        0      0        2 
  22  chr22_25298441     ASom    C    G        0      0        2 
  22  chr22_25298441     HCab    C    G        1      2        2 
  22  chr22_25298441     HPrz    C    G        1      2        2 
  22  chr22_25298441     ZBoe    C    G        0      0        2 
  22  chr22_25298441     ZGre    C    G        0      0        2 
  22  chr22_25298441     ZHar    C    G        0      0        2 
  22  chr22_25298441   Sample    C    G        0      0        2 
  22  chr22_25312650     AAsi    G    T        0      0        2 
  22  chr22_25312650     AKia    G    T        0      0        2 
  22  chr22_25312650     AOna    G    T        0      0        2 
  22  chr22_25312650     ASom    G    T        0      0        2 
  22  chr22_25312650     HCab    G    T        0      0        2 
  22  chr22_25312650     HPrz    G    T        0      0        2 
  22  chr22_25312650     ZBoe    G    T        0      0        2 
  22  chr22_25312650     ZGre    G    T        1      2        2 
  22  chr22_25312650     ZHar    G    T        0      0        2 
  22  chr22_25312650   Sample    G    T        0      0        2 
  22  chr22_25343142     AAsi    T    A        0      0        2 
  22  chr22_25343142     AKia    T    A        0      0        2 
  22  chr22_25343142     AOna    T    A        0      0        2 
  22  chr22_25343142     ASom    T    A        0      0        2 
  22  chr22_25343142     HCab    T    A        0      0        2 
  22  chr22_25343142     HPrz    T    A        0      0        2 
  22  chr22_25343142     ZBoe    T    A        1      2        2 
  22  chr22_25343142     ZGre    T    A        0      0        2 
  22  chr22_25343142     ZHar    T    A        0      0        2 
  22  chr22_25343142   Sample    T    A        0      0        2 
  22  chr22_25343673     AAsi    A    T        0      0        2 
  22  chr22_25343673     AKia    A    T        1      2        2 
  22  chr22_25343673     AOna    A    T        1      2        2 
  22  chr22_25343673     ASom    A    T        0      0        2 
  22  chr22_25343673     HCab    A    T        0      0        2 
  22  chr22_25343673     HPrz    A    T        0      0        2 
  22  chr22_25343673     ZBoe    A    T        0      0        2 
  22  chr22_25343673     ZGre    A    T        0      0        2 
  22  chr22_25343673     ZHar    A    T        0      0        2 
  22  chr22_25343673   Sample    A    T        0      0        2 
  22  chr22_25357855     AAsi    C    A        0      0        2 
  22  chr22_25357855     AKia    C    A        0      0        2 
  22  chr22_25357855     AOna    C    A        0      0        2 
  22  chr22_25357855     ASom    C    A        0      0        2 
  22  chr22_25357855     HCab    C    A        1      2        2 
  22  chr22_25357855     HPrz    C    A        1      2        2 
  22  chr22_25357855     ZBoe    C    A        0      0        2 
  22  chr22_25357855     ZGre    C    A        0      0        2 
  22  chr22_25357855     ZHar    C    A        0      0        2 
  22  chr22_25357855   Sample    C    A        0      0        2 
  22  chr22_25407986     AAsi    A    C        0      0        2 
  22  chr22_25407986     AKia    A    C        0      0        2 
  22  chr22_25407986     AOna    A    C        0      0        2 
  22  chr22_25407986     ASom    A    C        0      0        2 
  22  chr22_25407986     HCab    A    C        0      0        2 
  22  chr22_25407986     HPrz    A    C        0      0        2 
  22  chr22_25407986     ZBoe    A    C        0      0        2 
  22  chr22_25407986     ZGre    A    C        0      0        2 
  22  chr22_25407986     ZHar    A    C      0.5      1        2 
  22  chr22_25407986   Sample    A    C        0      0        2 
  22  chr22_25421278     AAsi    C    G        0      0        2 
  22  chr22_25421278     AKia    C    G        0      0        2 
  22  chr22_25421278     AOna    C    G        0      0        2 
  22  chr22_25421278     ASom    C    G        0      0        2 
  22  chr22_25421278     HCab    C    G        0      0        2 
  22  chr22_25421278     HPrz    C    G        0      0        2 
  22  chr22_25421278     ZBoe    C    G        0      0        2 
  22  chr22_25421278     ZGre    C    G        1      2        2 
  22  chr22_25421278     ZHar    C    G        0      0        2 
  22  chr22_25421278   Sample    C    G        0      0        2 
  22  chr22_25467616     AAsi    C    A        0      0        2 
  22  chr22_25467616     AKia    C    A        0      0        2 
  22  chr22_25467616     AOna    C    A        0      0        2 
  22  chr22_25467616     ASom    C    A        0      0        2 
  22  chr22_25467616     HCab    C    A        0      0        2 
  22  chr22_25467616     HPrz    C    A        0      0        2 
  22  chr22_25467616     ZBoe    C    A      0.5      1        2 
  22  chr22_25467616     ZGre    C    A        1      2        2 
  22  chr22_25467616     ZHar    C    A        0      0        2 
  22  chr22_25467616   Sample    C    A        0      0        2 
  22  chr22_25487253     AAsi    T    G        1      2        2 
  22  chr22_25487253     AKia    T    G        0      0        2 
  22  chr22_25487253     AOna    T    G        0      0        2 
  22  chr22_25487253     ASom    T    G        1      2        2 
  22  chr22_25487253     HCab    T    G        0      0        2 
  22  chr22_25487253     HPrz    T    G        0      0        2 
  22  chr22_25487253     ZBoe    T    G        0      0        2 
  22  chr22_25487253     ZGre    T    G        0      0        2 
  22  chr22_25487253     ZHar    T    G        0      0        2 
  22  chr22_25487253   Sample    T    G        1      2        2 
  22  chr22_25542222     AAsi    G    C        0      0        2 
  22  chr22_25542222     AKia    G    C        0      0        2 
  22  chr22_25542222     AOna    G    C        0      0        2 
  22  chr22_25542222     ASom    G    C        0      0        2 
  22  chr22_25542222     HCab    G    C        0      0        2 
  22  chr22_25542222     HPrz    G    C        0      0        2 
  22  chr22_25542222     ZBoe    G    C      0.5      1        2 
  22  chr22_25542222     ZGre    G    C        0      0        2 
  22  chr22_25542222     ZHar    G    C        0      0        2 
  22  chr22_25542222   Sample    G    C        0      0        2 
  22  chr22_25567454     AAsi    T    G        0      0        2 
  22  chr22_25567454     AKia    T    G        0      0        2 
  22  chr22_25567454     AOna    T    G        0      0        2 
  22  chr22_25567454     ASom    T    G        0      0        2 
  22  chr22_25567454     HCab    T    G        0      0        2 
  22  chr22_25567454     HPrz    T    G        0      0        2 
  22  chr22_25567454     ZBoe    T    G      0.5      1        2 
  22  chr22_25567454     ZGre    T    G        0      0        2 
  22  chr22_25567454     ZHar    T    G        0      0        2 
  22  chr22_25567454   Sample    T    G        0      0        2 
  22  chr22_25580171     AAsi    G    T        0      0        2 
  22  chr22_25580171     AKia    G    T        0      0        2 
  22  chr22_25580171     AOna    G    T        0      0        2 
  22  chr22_25580171     ASom    G    T        0      0        2 
  22  chr22_25580171     HCab    G    T        0      0        2 
  22  chr22_25580171     HPrz    G    T        0      0        2 
  22  chr22_25580171     ZBoe    G    T        1      2        2 
  22  chr22_25580171     ZGre    G    T        1      2        2 
  22  chr22_25580171     ZHar    G    T        1      2        2 
  22  chr22_25580171   Sample    G    T        0      0        2 
  22  chr22_25580713     AAsi    G    C        0      0        2 
  22  chr22_25580713     AKia    G    C        0      0        2 
  22  chr22_25580713     AOna    G    C        0      0        2 
  22  chr22_25580713     ASom    G    C        0      0        2 
  22  chr22_25580713     HCab    G    C        0      0        2 
  22  chr22_25580713     HPrz    G    C        0      0        2 
  22  chr22_25580713     ZBoe    G    C        0      0        2 
  22  chr22_25580713     ZGre    G    C        0      0        2 
  22  chr22_25580713     ZHar    G    C        1      2        2 
  22  chr22_25580713   Sample    G    C        0      0        2 
  22  chr22_25668391     AAsi    C    A        0      0        2 
  22  chr22_25668391     AKia    C    A      0.5      1        2 
  22  chr22_25668391     AOna    C    A        0      0        2 
  22  chr22_25668391     ASom    C    A        0      0        2 
  22  chr22_25668391     HCab    C    A        0      0        2 
  22  chr22_25668391     HPrz    C    A        0      0        2 
  22  chr22_25668391     ZBoe    C    A        0      0        2 
  22  chr22_25668391     ZGre    C    A        0      0        2 
  22  chr22_25668391     ZHar    C    A        0      0        2 
  22  chr22_25668391   Sample    C    A        0      0        2 
  22  chr22_25686149     AAsi    G    T        0      0        2 
  22  chr22_25686149     AKia    G    T        1      2        2 
  22  chr22_25686149     AOna    G    T        1      2        2 
  22  chr22_25686149     ASom    G    T        0      0        2 
  22  chr22_25686149     HCab    G    T        0      0        2 
  22  chr22_25686149     HPrz    G    T        0      0        2 
  22  chr22_25686149     ZBoe    G    T        0      0        2 
  22  chr22_25686149     ZGre    G    T        0      0        2 
  22  chr22_25686149     ZHar    G    T        0      0        2 
  22  chr22_25686149   Sample    G    T        0      0        2 
  22  chr22_25700375     AAsi    C    A        0      0        2 
  22  chr22_25700375     AKia    C    A        0      0        2 
  22  chr22_25700375     AOna    C    A        0      0        2 
  22  chr22_25700375     ASom    C    A        0      0        2 
  22  chr22_25700375     HCab    C    A        1      2        2 
  22  chr22_25700375     HPrz    C    A        1      2        2 
  22  chr22_25700375     ZBoe    C    A        0      0        2 
  22  chr22_25700375     ZGre    C    A        0      0        2 
  22  chr22_25700375     ZHar    C    A        0      0        2 
  22  chr22_25700375   Sample    C    A        0      0        2 
  22  chr22_25732415     AAsi    G    C        0      0        2 
  22  chr22_25732415     AKia    G    C        0      0        2 
  22  chr22_25732415     AOna    G    C        0      0        2 
  22  chr22_25732415     ASom    G    C        0      0        2 
  22  chr22_25732415     HCab    G    C      0.5      1        2 
  22  chr22_25732415     HPrz    G    C        0      0        2 
  22  chr22_25732415     ZBoe    G    C        0      0        2 
  22  chr22_25732415     ZGre    G    C        0      0        2 
  22  chr22_25732415     ZHar    G    C        0      0        2 
  22  chr22_25732415   Sample    G    C        0      0        2 
  22  chr22_25738717     AAsi    T    A        0      0        2 
  22  chr22_25738717     AKia    T    A        0      0        2 
  22  chr22_25738717     AOna    T    A        0      0        2 
  22  chr22_25738717     ASom    T    A        0      0        2 
  22  chr22_25738717     HCab    T    A        0      0        2 
  22  chr22_25738717     HPrz    T    A        1      2        2 
  22  chr22_25738717     ZBoe    T    A        0      0        2 
  22  chr22_25738717     ZGre    T    A        0      0        2 
  22  chr22_25738717     ZHar    T    A        0      0        2 
  22  chr22_25738717   Sample    T    A        0      0        2 
  22  chr22_25746693     AAsi    G    C        0      0        2 
  22  chr22_25746693     AKia    G    C        0      0        2 
  22  chr22_25746693     AOna    G    C        0      0        2 
  22  chr22_25746693     ASom    G    C        0      0        2 
  22  chr22_25746693     HCab    G    C        1      2        2 
  22  chr22_25746693     HPrz    G    C        1      2        2 
  22  chr22_25746693     ZBoe    G    C        0      0        2 
  22  chr22_25746693     ZGre    G    C        0      0        2 
  22  chr22_25746693     ZHar    G    C        0      0        2 
  22  chr22_25746693   Sample    G    C        0      0        2 
  22  chr22_25758118     AAsi    A    T        0      0        2 
  22  chr22_25758118     AKia    A    T        0      0        2 
  22  chr22_25758118     AOna    A    T        0      0        2 
  22  chr22_25758118     ASom    A    T        0      0        2 
  22  chr22_25758118     HCab    A    T        1      2        2 
  22  chr22_25758118     HPrz    A    T        1      2        2 
  22  chr22_25758118     ZBoe    A    T        0      0        2 
  22  chr22_25758118     ZGre    A    T        0      0        2 
  22  chr22_25758118     ZHar    A    T        0      0        2 
  22  chr22_25758118   Sample    A    T        0      0        2 
  22  chr22_25760158     AAsi    A    T        0      0        2 
  22  chr22_25760158     AKia    A    T        0      0        2 
  22  chr22_25760158     AOna    A    T        0      0        2 
  22  chr22_25760158     ASom    A    T        1      2        2 
  22  chr22_25760158     HCab    A    T        0      0        2 
  22  chr22_25760158     HPrz    A    T        0      0        2 
  22  chr22_25760158     ZBoe    A    T        0      0        2 
  22  chr22_25760158     ZGre    A    T        0      0        2 
  22  chr22_25760158     ZHar    A    T        0      0        2 
  22  chr22_25760158   Sample    A    T        0      0        2 
  22  chr22_25761028     AAsi    C    G        0      0        2 
  22  chr22_25761028     AKia    C    G        0      0        2 
  22  chr22_25761028     AOna    C    G        0      0        2 
  22  chr22_25761028     ASom    C    G        0      0        2 
  22  chr22_25761028     HCab    C    G        0      0        2 
  22  chr22_25761028     HPrz    C    G        0      0        2 
  22  chr22_25761028     ZBoe    C    G        0      0        2 
  22  chr22_25761028     ZGre    C    G      0.5      1        2 
  22  chr22_25761028     ZHar    C    G        0      0        2 
  22  chr22_25761028   Sample    C    G        0      0        2 
  22  chr22_25804920     AAsi    C    A        0      0        2 
  22  chr22_25804920     AKia    C    A        0      0        2 
  22  chr22_25804920     AOna    C    A        0      0        2 
  22  chr22_25804920     ASom    C    A        0      0        2 
  22  chr22_25804920     HCab    C    A        1      2        2 
  22  chr22_25804920     HPrz    C    A        1      2        2 
  22  chr22_25804920     ZBoe    C    A        0      0        2 
  22  chr22_25804920     ZGre    C    A        0      0        2 
  22  chr22_25804920     ZHar    C    A        0      0        2 
  22  chr22_25804920   Sample    C    A        0      0        2 
  22  chr22_25836891     AAsi    G    C        0      0        2 
  22  chr22_25836891     AKia    G    C        1      2        2 
  22  chr22_25836891     AOna    G    C        1      2        2 
  22  chr22_25836891     ASom    G    C        0      0        2 
  22  chr22_25836891     HCab    G    C        0      0        2 
  22  chr22_25836891     HPrz    G    C        0      0        2 
  22  chr22_25836891     ZBoe    G    C        0      0        2 
  22  chr22_25836891     ZGre    G    C        0      0        2 
  22  chr22_25836891     ZHar    G    C        0      0        2 
  22  chr22_25836891   Sample    G    C        0      0        2 
  22  chr22_25844620     AAsi    G    C        0      0        2 
  22  chr22_25844620     AKia    G    C        0      0        2 
  22  chr22_25844620     AOna    G    C        0      0        2 
  22  chr22_25844620     ASom    G    C        0      0        2 
  22  chr22_25844620     HCab    G    C        1      2        2 
  22  chr22_25844620     HPrz    G    C        1      2        2 
  22  chr22_25844620     ZBoe    G    C        0      0        2 
  22  chr22_25844620     ZGre    G    C        0      0        2 
  22  chr22_25844620     ZHar    G    C        0      0        2 
  22  chr22_25844620   Sample    G    C        0      0        2 
  22  chr22_25878214     AAsi    A    T      0.5      1        2 
  22  chr22_25878214     AKia    A    T        0      0        2 
  22  chr22_25878214     AOna    A    T        0      0        2 
  22  chr22_25878214     ASom    A    T        0      0        2 
  22  chr22_25878214     HCab    A    T        0      0        2 
  22  chr22_25878214     HPrz    A    T        0      0        2 
  22  chr22_25878214     ZBoe    A    T        0      0        2 
  22  chr22_25878214     ZGre    A    T        0      0        2 
  22  chr22_25878214     ZHar    A    T        0      0        2 
  22  chr22_25878214   Sample    A    T        0      0        2 
  22  chr22_25897201     AAsi    C    A        0      0        2 
  22  chr22_25897201     AKia    C    A        0      0        2 
  22  chr22_25897201     AOna    C    A      0.5      1        2 
  22  chr22_25897201     ASom    C    A        0      0        2 
  22  chr22_25897201     HCab    C    A        0      0        2 
  22  chr22_25897201     HPrz    C    A        0      0        2 
  22  chr22_25897201     ZBoe    C    A        0      0        2 
  22  chr22_25897201     ZGre    C    A        0      0        2 
  22  chr22_25897201     ZHar    C    A        0      0        2 
  22  chr22_25897201   Sample    C    A        0      0        2 
  22  chr22_25925095     AAsi    T    A        0      0        2 
  22  chr22_25925095     AKia    T    A        0      0        2 
  22  chr22_25925095     AOna    T    A        0      0        2 
  22  chr22_25925095     ASom    T    A        0      0        2 
  22  chr22_25925095     HCab    T    A        1      2        2 
  22  chr22_25925095     HPrz    T    A        1      2        2 
  22  chr22_25925095     ZBoe    T    A        0      0        2 
  22  chr22_25925095     ZGre    T    A        0      0        2 
  22  chr22_25925095     ZHar    T    A        0      0        2 
  22  chr22_25925095   Sample    T    A        0      0        2 
  22  chr22_25940193     AAsi    G    C        0      0        2 
  22  chr22_25940193     AKia    G    C        0      0        2 
  22  chr22_25940193     AOna    G    C        0      0        2 
  22  chr22_25940193     ASom    G    C        0      0        2 
  22  chr22_25940193     HCab    G    C        0      0        2 
  22  chr22_25940193     HPrz    G    C        0      0        2 
  22  chr22_25940193     ZBoe    G    C      0.5      1        2 
  22  chr22_25940193     ZGre    G    C        0      0        2 
  22  chr22_25940193     ZHar    G    C        0      0        2 
  22  chr22_25940193   Sample    G    C        0      0        2 
  22  chr22_25940584     AAsi    C    A        0      0        2 
  22  chr22_25940584     AKia    C    A        0      0        2 
  22  chr22_25940584     AOna    C    A        0      0        2 
  22  chr22_25940584     ASom    C    A        0      0        2 
  22  chr22_25940584     HCab    C    A        0      0        2 
  22  chr22_25940584     HPrz    C    A        0      0        2 
  22  chr22_25940584     ZBoe    C    A        0      0        2 
  22  chr22_25940584     ZGre    C    A        0      0        2 
  22  chr22_25940584     ZHar    C    A        1      2        2 
  22  chr22_25940584   Sample    C    A        0      0        2 
  22  chr22_25949186     AAsi    G    T        0      0        2 
  22  chr22_25949186     AKia    G    T        0      0        2 
  22  chr22_25949186     AOna    G    T        0      0        2 
  22  chr22_25949186     ASom    G    T        0      0        2 
  22  chr22_25949186     HCab    G    T        1      2        2 
  22  chr22_25949186     HPrz    G    T        1      2        2 
  22  chr22_25949186     ZBoe    G    T        0      0        2 
  22  chr22_25949186     ZGre    G    T        0      0        2 
  22  chr22_25949186     ZHar    G    T        0      0        2 
  22  chr22_25949186   Sample    G    T        0      0        2 
  22  chr22_25950574     AAsi    T    A        0      0        2 
  22  chr22_25950574     AKia    T    A        0      0        2 
  22  chr22_25950574     AOna    T    A        0      0        2 
  22  chr22_25950574     ASom    T    A        0      0        2 
  22  chr22_25950574     HCab    T    A        0      0        2 
  22  chr22_25950574     HPrz    T    A        0      0        2 
  22  chr22_25950574     ZBoe    T    A        0      0        2 
  22  chr22_25950574     ZGre    T    A        0      0        2 
  22  chr22_25950574     ZHar    T    A        1      2        2 
  22  chr22_25950574   Sample    T    A        0      0        2 
  22  chr22_25977747     AAsi    A    T        0      0        2 
  22  chr22_25977747     AKia    A    T        0      0        2 
  22  chr22_25977747     AOna    A    T        0      0        2 
  22  chr22_25977747     ASom    A    T        0      0        2 
  22  chr22_25977747     HCab    A    T        0      0        2 
  22  chr22_25977747     HPrz    A    T        0      0        2 
  22  chr22_25977747     ZBoe    A    T        0      0        2 
  22  chr22_25977747     ZGre    A    T      0.5      1        2 
  22  chr22_25977747     ZHar    A    T        0      0        2 
  22  chr22_25977747   Sample    A    T        0      0        2 
  22  chr22_26000320     AAsi    A    T        0      0        2 
  22  chr22_26000320     AKia    A    T        0      0        2 
  22  chr22_26000320     AOna    A    T        0      0        2 
  22  chr22_26000320     ASom    A    T        0      0        2 
  22  chr22_26000320     HCab    A    T        0      0        2 
  22  chr22_26000320     HPrz    A    T        0      0        2 
  22  chr22_26000320     ZBoe    A    T      0.5      1        2 
  22  chr22_26000320     ZGre    A    T        0      0        2 
  22  chr22_26000320     ZHar    A    T        0      0        2 
  22  chr22_26000320   Sample    A    T        0      0        2 
  22  chr22_26000874     AAsi    G    C        0      0        2 
  22  chr22_26000874     AKia    G    C        0      0        2 
  22  chr22_26000874     AOna    G    C        0      0        2 
  22  chr22_26000874     ASom    G    C        0      0        2 
  22  chr22_26000874     HCab    G    C        1      2        2 
  22  chr22_26000874     HPrz    G    C        1      2        2 
  22  chr22_26000874     ZBoe    G    C        0      0        2 
  22  chr22_26000874     ZGre    G    C        0      0        2 
  22  chr22_26000874     ZHar    G    C        0      0        2 
  22  chr22_26000874   Sample    G    C        0      0        2 
  22  chr22_26029097     AAsi    A    T        0      0        2 
  22  chr22_26029097     AKia    A    T        0      0        2 
  22  chr22_26029097     AOna    A    T        0      0        2 
  22  chr22_26029097     ASom    A    T        0      0        2 
  22  chr22_26029097     HCab    A    T        1      2        2 
  22  chr22_26029097     HPrz    A    T        1      2        2 
  22  chr22_26029097     ZBoe    A    T        0      0        2 
  22  chr22_26029097     ZGre    A    T        0      0        2 
  22  chr22_26029097     ZHar    A    T        0      0        2 
  22  chr22_26029097   Sample    A    T        0      0        2 
  22  chr22_26032595     AAsi    G    T        0      0        2 
  22  chr22_26032595     AKia    G    T        0      0        2 
  22  chr22_26032595     AOna    G    T        0      0        2 
  22  chr22_26032595     ASom    G    T        0      0        2 
  22  chr22_26032595     HCab    G    T        0      0        2 
  22  chr22_26032595     HPrz    G    T        0      0        2 
  22  chr22_26032595     ZBoe    G    T        1      2        2 
  22  chr22_26032595     ZGre    G    T        0      0        2 
  22  chr22_26032595     ZHar    G    T        1      2        2 
  22  chr22_26032595   Sample    G    T        0      0        2 
  22  chr22_26037328     AAsi    T    G        0      0        2 
  22  chr22_26037328     AKia    T    G        0      0        2 
  22  chr22_26037328     AOna    T    G        0      0        2 
  22  chr22_26037328     ASom    T    G        0      0        2 
  22  chr22_26037328     HCab    T    G        0      0        2 
  22  chr22_26037328     HPrz    T    G        0      0        2 
  22  chr22_26037328     ZBoe    T    G        0      0        2 
  22  chr22_26037328     ZGre    T    G        1      2        2 
  22  chr22_26037328     ZHar    T    G        0      0        2 
  22  chr22_26037328   Sample    T    G        0      0        2 
  22  chr22_26038138     AAsi    C    G        0      0        2 
  22  chr22_26038138     AKia    C    G        0      0        2 
  22  chr22_26038138     AOna    C    G        0      0        2 
  22  chr22_26038138     ASom    C    G        1      2        2 
  22  chr22_26038138     HCab    C    G        0      0        2 
  22  chr22_26038138     HPrz    C    G        0      0        2 
  22  chr22_26038138     ZBoe    C    G        0      0        2 
  22  chr22_26038138     ZGre    C    G        0      0        2 
  22  chr22_26038138     ZHar    C    G        0      0        2 
  22  chr22_26038138   Sample    C    G        0      0        2 
  22  chr22_26078773     AAsi    C    G        0      0        2 
  22  chr22_26078773     AKia    C    G        0      0        2 
  22  chr22_26078773     AOna    C    G        0      0        2 
  22  chr22_26078773     ASom    C    G        0      0        2 
  22  chr22_26078773     HCab    C    G        1      2        2 
  22  chr22_26078773     HPrz    C    G        0      0        2 
  22  chr22_26078773     ZBoe    C    G        0      0        2 
  22  chr22_26078773     ZGre    C    G        0      0        2 
  22  chr22_26078773     ZHar    C    G        0      0        2 
  22  chr22_26078773   Sample    C    G        0      0        2 
  22  chr22_26079716     AAsi    G    C        0      0        2 
  22  chr22_26079716     AKia    G    C        0      0        2 
  22  chr22_26079716     AOna    G    C        0      0        2 
  22  chr22_26079716     ASom    G    C        0      0        2 
  22  chr22_26079716     HCab    G    C      0.5      1        2 
  22  chr22_26079716     HPrz    G    C      0.5      1        2 
  22  chr22_26079716     ZBoe    G    C        0      0        2 
  22  chr22_26079716     ZGre    G    C        0      0        2 
  22  chr22_26079716     ZHar    G    C        0      0        2 
  22  chr22_26079716   Sample    G    C        0      0        2 
  22  chr22_26099572     AAsi    T    A        0      0        2 
  22  chr22_26099572     AKia    T    A        0      0        2 
  22  chr22_26099572     AOna    T    A        0      0        2 
  22  chr22_26099572     ASom    T    A        0      0        2 
  22  chr22_26099572     HCab    T    A        1      2        2 
  22  chr22_26099572     HPrz    T    A        1      2        2 
  22  chr22_26099572     ZBoe    T    A        0      0        2 
  22  chr22_26099572     ZGre    T    A        0      0        2 
  22  chr22_26099572     ZHar    T    A        0      0        2 
  22  chr22_26099572   Sample    T    A        0      0        2 
  22  chr22_26158182     AAsi    C    A        0      0        2 
  22  chr22_26158182     AKia    C    A        0      0        2 
  22  chr22_26158182     AOna    C    A        0      0        2 
  22  chr22_26158182     ASom    C    A        0      0        2 
  22  chr22_26158182     HCab    C    A      0.5      1        2 
  22  chr22_26158182     HPrz    C    A        0      0        2 
  22  chr22_26158182     ZBoe    C    A        0      0        2 
  22  chr22_26158182     ZGre    C    A        0      0        2 
  22  chr22_26158182     ZHar    C    A        0      0        2 
  22  chr22_26158182   Sample    C    A        0      0        2 
  22  chr22_26164857     AAsi    C    G        0      0        2 
  22  chr22_26164857     AKia    C    G        0      0        2 
  22  chr22_26164857     AOna    C    G        0      0        2 
  22  chr22_26164857     ASom    C    G        0      0        2 
  22  chr22_26164857     HCab    C    G        1      2        2 
  22  chr22_26164857     HPrz    C    G        1      2        2 
  22  chr22_26164857     ZBoe    C    G        0      0        2 
  22  chr22_26164857     ZGre    C    G        0      0        2 
  22  chr22_26164857     ZHar    C    G        0      0        2 
  22  chr22_26164857   Sample    C    G        0      0        2 
  22  chr22_26197570     AAsi    G    C        0      0        2 
  22  chr22_26197570     AKia    G    C        0      0        2 
  22  chr22_26197570     AOna    G    C        0      0        2 
  22  chr22_26197570     ASom    G    C        0      0        2 
  22  chr22_26197570     HCab    G    C      0.5      1        2 
  22  chr22_26197570     HPrz    G    C      0.5      1        2 
  22  chr22_26197570     ZBoe    G    C        0      0        2 
  22  chr22_26197570     ZGre    G    C        0      0        2 
  22  chr22_26197570     ZHar    G    C        0      0        2 
  22  chr22_26197570   Sample    G    C        0      0        2 
  22  chr22_26197584     AAsi    C    A        0      0        2 
  22  chr22_26197584     AKia    C    A        0      0        2 
  22  chr22_26197584     AOna    C    A        0      0        2 
  22  chr22_26197584     ASom    C    A        0      0        2 
  22  chr22_26197584     HCab    C    A        1      2        2 
  22  chr22_26197584     HPrz    C    A        1      2        2 
  22  chr22_26197584     ZBoe    C    A        0      0        2 
  22  chr22_26197584     ZGre    C    A        0      0        2 
  22  chr22_26197584     ZHar    C    A        0      0        2 
  22  chr22_26197584   Sample    C    A        0      0        2 
  22  chr22_26310924     AAsi    C    A        0      0        2 
  22  chr22_26310924     AKia    C    A        0      0        2 
  22  chr22_26310924     AOna    C    A        0      0        2 
  22  chr22_26310924     ASom    C    A        0      0        2 
  22  chr22_26310924     HCab    C    A        0      0        2 
  22  chr22_26310924     HPrz    C    A        0      0        2 
  22  chr22_26310924     ZBoe    C    A      0.5      1        2 
  22  chr22_26310924     ZGre    C    A        0      0        2 
  22  chr22_26310924     ZHar    C    A        0      0        2 
  22  chr22_26310924   Sample    C    A        0      0        2 
  22  chr22_26324822     AAsi    C    A        0      0        2 
  22  chr22_26324822     AKia    C    A        0      0        2 
  22  chr22_26324822     AOna    C    A        0      0        2 
  22  chr22_26324822     ASom    C    A        0      0        2 
  22  chr22_26324822     HCab    C    A      0.5      1        2 
  22  chr22_26324822     HPrz    C    A        0      0        2 
  22  chr22_26324822     ZBoe    C    A        0      0        2 
  22  chr22_26324822     ZGre    C    A        0      0        2 
  22  chr22_26324822     ZHar    C    A        0      0        2 
  22  chr22_26324822   Sample    C    A        0      0        2 
  22  chr22_26326703     AAsi    C    G        0      0        2 
  22  chr22_26326703     AKia    C    G        0      0        2 
  22  chr22_26326703     AOna    C    G        0      0        2 
  22  chr22_26326703     ASom    C    G        0      0        2 
  22  chr22_26326703     HCab    C    G        0      0        2 
  22  chr22_26326703     HPrz    C    G        0      0        2 
  22  chr22_26326703     ZBoe    C    G        1      2        2 
  22  chr22_26326703     ZGre    C    G        1      2        2 
  22  chr22_26326703     ZHar    C    G        0      0        2 
  22  chr22_26326703   Sample    C    G        0      0        2 
  22  chr22_26338253     AAsi    A    T        0      0        2 
  22  chr22_26338253     AKia    A    T        0      0        2 
  22  chr22_26338253     AOna    A    T        0      0        2 
  22  chr22_26338253     ASom    A    T        0      0        2 
  22  chr22_26338253     HCab    A    T        0      0        2 
  22  chr22_26338253     HPrz    A    T        0      0        2 
  22  chr22_26338253     ZBoe    A    T        1      2        2 
  22  chr22_26338253     ZGre    A    T        0      0        2 
  22  chr22_26338253     ZHar    A    T        0      0        2 
  22  chr22_26338253   Sample    A    T        0      0        2 
  22  chr22_26339617     AAsi    G    C        0      0        2 
  22  chr22_26339617     AKia    G    C        0      0        2 
  22  chr22_26339617     AOna    G    C        0      0        2 
  22  chr22_26339617     ASom    G    C        0      0        2 
  22  chr22_26339617     HCab    G    C        0      0        2 
  22  chr22_26339617     HPrz    G    C        0      0        2 
  22  chr22_26339617     ZBoe    G    C        1      2        2 
  22  chr22_26339617     ZGre    G    C        0      0        2 
  22  chr22_26339617     ZHar    G    C        0      0        2 
  22  chr22_26339617   Sample    G    C        0      0        2 
  22  chr22_26355674     AAsi    C    G        0      0        2 
  22  chr22_26355674     AKia    C    G        0      0        2 
  22  chr22_26355674     AOna    C    G        0      0        2 
  22  chr22_26355674     ASom    C    G        0      0        2 
  22  chr22_26355674     HCab    C    G        0      0        2 
  22  chr22_26355674     HPrz    C    G        0      0        2 
  22  chr22_26355674     ZBoe    C    G        1      2        2 
  22  chr22_26355674     ZGre    C    G        0      0        2 
  22  chr22_26355674     ZHar    C    G        0      0        2 
  22  chr22_26355674   Sample    C    G        0      0        2 
  22  chr22_26395054     AAsi    T    G        0      0        2 
  22  chr22_26395054     AKia    T    G        0      0        2 
  22  chr22_26395054     AOna    T    G        0      0        2 
  22  chr22_26395054     ASom    T    G        0      0        2 
  22  chr22_26395054     HCab    T    G        0      0        2 
  22  chr22_26395054     HPrz    T    G        0      0        2 
  22  chr22_26395054     ZBoe    T    G      0.5      1        2 
  22  chr22_26395054     ZGre    T    G        0      0        2 
  22  chr22_26395054     ZHar    T    G        0      0        2 
  22  chr22_26395054   Sample    T    G        0      0        2 
  22  chr22_26399191     AAsi    C    G        0      0        2 
  22  chr22_26399191     AKia    C    G        0      0        2 
  22  chr22_26399191     AOna    C    G        0      0        2 
  22  chr22_26399191     ASom    C    G        0      0        2 
  22  chr22_26399191     HCab    C    G        0      0        2 
  22  chr22_26399191     HPrz    C    G        0      0        2 
  22  chr22_26399191     ZBoe    C    G        0      0        2 
  22  chr22_26399191     ZGre    C    G        1      2        2 
  22  chr22_26399191     ZHar    C    G        0      0        2 
  22  chr22_26399191   Sample    C    G        0      0        2 
  22  chr22_26407082     AAsi    A    C        0      0        2 
  22  chr22_26407082     AKia    A    C        0      0        2 
  22  chr22_26407082     AOna    A    C        0      0        2 
  22  chr22_26407082     ASom    A    C        0      0        2 
  22  chr22_26407082     HCab    A    C        0      0        2 
  22  chr22_26407082     HPrz    A    C        0      0        2 
  22  chr22_26407082     ZBoe    A    C      0.5      1        2 
  22  chr22_26407082     ZGre    A    C        0      0        2 
  22  chr22_26407082     ZHar    A    C        0      0        2 
  22  chr22_26407082   Sample    A    C        0      0        2 
  22  chr22_26421273     AAsi    G    T        0      0        2 
  22  chr22_26421273     AKia    G    T        0      0        2 
  22  chr22_26421273     AOna    G    T        0      0        2 
  22  chr22_26421273     ASom    G    T        0      0        2 
  22  chr22_26421273     HCab    G    T        0      0        2 
  22  chr22_26421273     HPrz    G    T        0      0        2 
  22  chr22_26421273     ZBoe    G    T        0      0        2 
  22  chr22_26421273     ZGre    G    T        0      0        2 
  22  chr22_26421273     ZHar    G    T        1      2        2 
  22  chr22_26421273   Sample    G    T        0      0        2 
  22  chr22_26435509     AAsi    C    A        0      0        2 
  22  chr22_26435509     AKia    C    A        1      2        2 
  22  chr22_26435509     AOna    C    A        0      0        2 
  22  chr22_26435509     ASom    C    A        0      0        2 
  22  chr22_26435509     HCab    C    A        0      0        2 
  22  chr22_26435509     HPrz    C    A        0      0        2 
  22  chr22_26435509     ZBoe    C    A        0      0        2 
  22  chr22_26435509     ZGre    C    A        0      0        2 
  22  chr22_26435509     ZHar    C    A        0      0        2 
  22  chr22_26435509   Sample    C    A        0      0        2 
  22  chr22_26490975     AAsi    A    C        0      0        2 
  22  chr22_26490975     AKia    A    C        0      0        2 
  22  chr22_26490975     AOna    A    C        0      0        2 
  22  chr22_26490975     ASom    A    C        0      0        2 
  22  chr22_26490975     HCab    A    C        1      2        2 
  22  chr22_26490975     HPrz    A    C        1      2        2 
  22  chr22_26490975     ZBoe    A    C        0      0        2 
  22  chr22_26490975     ZGre    A    C        0      0        2 
  22  chr22_26490975     ZHar    A    C        0      0        2 
  22  chr22_26490975   Sample    A    C        0      0        2 
  22  chr22_26492994     AAsi    G    C        0      0        2 
  22  chr22_26492994     AKia    G    C        0      0        2 
  22  chr22_26492994     AOna    G    C        0      0        2 
  22  chr22_26492994     ASom    G    C        0      0        2 
  22  chr22_26492994     HCab    G    C        0      0        2 
  22  chr22_26492994     HPrz    G    C        0      0        2 
  22  chr22_26492994     ZBoe    G    C      0.5      1        2 
  22  chr22_26492994     ZGre    G    C        0      0        2 
  22  chr22_26492994     ZHar    G    C        0      0        2 
  22  chr22_26492994   Sample    G    C        0      0        2 
  22  chr22_26499529     AAsi    A    T        0      0        2 
  22  chr22_26499529     AKia    A    T        0      0        2 
  22  chr22_26499529     AOna    A    T        0      0        2 
  22  chr22_26499529     ASom    A    T        0      0        2 
  22  chr22_26499529     HCab    A    T        0      0        2 
  22  chr22_26499529     HPrz    A    T        0      0        2 
  22  chr22_26499529     ZBoe    A    T        1      2        2 
  22  chr22_26499529     ZGre    A    T        0      0        2 
  22  chr22_26499529     ZHar    A    T        0      0        2 
  22  chr22_26499529   Sample    A    T        0      0        2 
  22  chr22_26503451     AAsi    T    A        0      0        2 
  22  chr22_26503451     AKia    T    A        0      0        2 
  22  chr22_26503451     AOna    T    A        0      0        2 
  22  chr22_26503451     ASom    T    A        0      0        2 
  22  chr22_26503451     HCab    T    A        0      0        2 
  22  chr22_26503451     HPrz    T    A        0      0        2 
  22  chr22_26503451     ZBoe    T    A        0      0        2 
  22  chr22_26503451     ZGre    T    A      0.5      1        2 
  22  chr22_26503451     ZHar    T    A        0      0        2 
  22  chr22_26503451   Sample    T    A        0      0        2 
  22  chr22_26511630     AAsi    C    G        0      0        2 
  22  chr22_26511630     AKia    C    G        0      0        2 
  22  chr22_26511630     AOna    C    G        0      0        2 
  22  chr22_26511630     ASom    C    G        1      2        2 
  22  chr22_26511630     HCab    C    G        0      0        2 
  22  chr22_26511630     HPrz    C    G        0      0        2 
  22  chr22_26511630     ZBoe    C    G        0      0        2 
  22  chr22_26511630     ZGre    C    G        0      0        2 
  22  chr22_26511630     ZHar    C    G        0      0        2 
  22  chr22_26511630   Sample    C    G        0      0        2 
  22  chr22_26516208     AAsi    C    A        0      0        2 
  22  chr22_26516208     AKia    C    A        1      2        2 
  22  chr22_26516208     AOna    C    A        1      2        2 
  22  chr22_26516208     ASom    C    A        0      0        2 
  22  chr22_26516208     HCab    C    A        0      0        2 
  22  chr22_26516208     HPrz    C    A        0      0        2 
  22  chr22_26516208     ZBoe    C    A        0      0        2 
  22  chr22_26516208     ZGre    C    A        0      0        2 
  22  chr22_26516208     ZHar    C    A        0      0        2 
  22  chr22_26516208   Sample    C    A        0      0        2 
  22  chr22_26530686     AAsi    G    T        0      0        2 
  22  chr22_26530686     AKia    G    T        0      0        2 
  22  chr22_26530686     AOna    G    T        0      0        2 
  22  chr22_26530686     ASom    G    T        0      0        2 
  22  chr22_26530686     HCab    G    T      0.5      1        2 
  22  chr22_26530686     HPrz    G    T        0      0        2 
  22  chr22_26530686     ZBoe    G    T        0      0        2 
  22  chr22_26530686     ZGre    G    T        0      0        2 
  22  chr22_26530686     ZHar    G    T        0      0        2 
  22  chr22_26530686   Sample    G    T        0      0        2 
  22  chr22_26544822     AAsi    A    C        0      0        2 
  22  chr22_26544822     AKia    A    C        0      0        2 
  22  chr22_26544822     AOna    A    C        0      0        2 
  22  chr22_26544822     ASom    A    C        0      0        2 
  22  chr22_26544822     HCab    A    C        0      0        2 
  22  chr22_26544822     HPrz    A    C        0      0        2 
  22  chr22_26544822     ZBoe    A    C        0      0        2 
  22  chr22_26544822     ZGre    A    C        1      2        2 
  22  chr22_26544822     ZHar    A    C        0      0        2 
  22  chr22_26544822   Sample    A    C        0      0        2 
  22  chr22_26558900     AAsi    A    T        0      0        2 
  22  chr22_26558900     AKia    A    T        0      0        2 
  22  chr22_26558900     AOna    A    T        0      0        2 
  22  chr22_26558900     ASom    A    T        0      0        2 
  22  chr22_26558900     HCab    A    T        1      2        2 
  22  chr22_26558900     HPrz    A    T        1      2        2 
  22  chr22_26558900     ZBoe    A    T        0      0        2 
  22  chr22_26558900     ZGre    A    T        0      0        2 
  22  chr22_26558900     ZHar    A    T        0      0        2 
  22  chr22_26558900   Sample    A    T        0      0        2 
  22  chr22_26561757     AAsi    T    A        0      0        2 
  22  chr22_26561757     AKia    T    A        0      0        2 
  22  chr22_26561757     AOna    T    A        0      0        2 
  22  chr22_26561757     ASom    T    A        0      0        2 
  22  chr22_26561757     HCab    T    A        0      0        2 
  22  chr22_26561757     HPrz    T    A        0      0        2 
  22  chr22_26561757     ZBoe    T    A      0.5      1        2 
  22  chr22_26561757     ZGre    T    A        0      0        2 
  22  chr22_26561757     ZHar    T    A        0      0        2 
  22  chr22_26561757   Sample    T    A        0      0        2 
  22  chr22_26564791     AAsi    G    T        0      0        2 
  22  chr22_26564791     AKia    G    T        0      0        2 
  22  chr22_26564791     AOna    G    T        0      0        2 
  22  chr22_26564791     ASom    G    T        0      0        2 
  22  chr22_26564791     HCab    G    T        0      0        2 
  22  chr22_26564791     HPrz    G    T        0      0        2 
  22  chr22_26564791     ZBoe    G    T      0.5      1        2 
  22  chr22_26564791     ZGre    G    T        0      0        2 
  22  chr22_26564791     ZHar    G    T        0      0        2 
  22  chr22_26564791   Sample    G    T        0      0        2 
  22  chr22_26566086     AAsi    G    C        0      0        2 
  22  chr22_26566086     AKia    G    C        0      0        2 
  22  chr22_26566086     AOna    G    C        0      0        2 
  22  chr22_26566086     ASom    G    C        0      0        2 
  22  chr22_26566086     HCab    G    C        1      2        2 
  22  chr22_26566086     HPrz    G    C        1      2        2 
  22  chr22_26566086     ZBoe    G    C        0      0        2 
  22  chr22_26566086     ZGre    G    C        0      0        2 
  22  chr22_26566086     ZHar    G    C        0      0        2 
  22  chr22_26566086   Sample    G    C        0      0        2 
  22  chr22_26570260     AAsi    C    A        0      0        2 
  22  chr22_26570260     AKia    C    A        0      0        2 
  22  chr22_26570260     AOna    C    A        0      0        2 
  22  chr22_26570260     ASom    C    A        0      0        2 
  22  chr22_26570260     HCab    C    A        1      2        2 
  22  chr22_26570260     HPrz    C    A        1      2        2 
  22  chr22_26570260     ZBoe    C    A        0      0        2 
  22  chr22_26570260     ZGre    C    A        0      0        2 
  22  chr22_26570260     ZHar    C    A        0      0        2 
  22  chr22_26570260   Sample    C    A        0      0        2 
  22  chr22_26595669     AAsi    G    T        1      2        2 
  22  chr22_26595669     AKia    G    T        0      0        2 
  22  chr22_26595669     AOna    G    T        0      0        2 
  22  chr22_26595669     ASom    G    T        1      2        2 
  22  chr22_26595669     HCab    G    T        0      0        2 
  22  chr22_26595669     HPrz    G    T        0      0        2 
  22  chr22_26595669     ZBoe    G    T        0      0        2 
  22  chr22_26595669     ZGre    G    T        0      0        2 
  22  chr22_26595669     ZHar    G    T        0      0        2 
  22  chr22_26595669   Sample    G    T        1      2        2 
  22  chr22_26663698     AAsi    A    C        0      0        2 
  22  chr22_26663698     AKia    A    C        0      0        2 
  22  chr22_26663698     AOna    A    C        0      0        2 
  22  chr22_26663698     ASom    A    C        1      2        2 
  22  chr22_26663698     HCab    A    C        0      0        2 
  22  chr22_26663698     HPrz    A    C        0      0        2 
  22  chr22_26663698     ZBoe    A    C        0      0        2 
  22  chr22_26663698     ZGre    A    C        0      0        2 
  22  chr22_26663698     ZHar    A    C        0      0        2 
  22  chr22_26663698   Sample    A    C        0      0        2 
  22  chr22_26696480     AAsi    G    C        0      0        2 
  22  chr22_26696480     AKia    G    C        0      0        2 
  22  chr22_26696480     AOna    G    C        0      0        2 
  22  chr22_26696480     ASom    G    C        0      0        2 
  22  chr22_26696480     HCab    G    C        1      2        2 
  22  chr22_26696480     HPrz    G    C        1      2        2 
  22  chr22_26696480     ZBoe    G    C        0      0        2 
  22  chr22_26696480     ZGre    G    C        0      0        2 
  22  chr22_26696480     ZHar    G    C        0      0        2 
  22  chr22_26696480   Sample    G    C        0      0        2 
  22  chr22_26697685     AAsi    C    A        0      0        2 
  22  chr22_26697685     AKia    C    A        0      0        2 
  22  chr22_26697685     AOna    C    A        0      0        2 
  22  chr22_26697685     ASom    C    A        0      0        2 
  22  chr22_26697685     HCab    C    A        1      2        2 
  22  chr22_26697685     HPrz    C    A        1      2        2 
  22  chr22_26697685     ZBoe    C    A        0      0        2 
  22  chr22_26697685     ZGre    C    A        0      0        2 
  22  chr22_26697685     ZHar    C    A        0      0        2 
  22  chr22_26697685   Sample    C    A        0      0        2 
  22  chr22_26717034     AAsi    C    G        0      0        2 
  22  chr22_26717034     AKia    C    G        0      0        2 
  22  chr22_26717034     AOna    C    G        0      0        2 
  22  chr22_26717034     ASom    C    G        0      0        2 
  22  chr22_26717034     HCab    C    G        1      2        2 
  22  chr22_26717034     HPrz    C    G        0      0        2 
  22  chr22_26717034     ZBoe    C    G        0      0        2 
  22  chr22_26717034     ZGre    C    G        0      0        2 
  22  chr22_26717034     ZHar    C    G        0      0        2 
  22  chr22_26717034   Sample    C    G        0      0        2 
  22  chr22_26729167     AAsi    T    G        0      0        2 
  22  chr22_26729167     AKia    T    G        0      0        2 
  22  chr22_26729167     AOna    T    G        0      0        2 
  22  chr22_26729167     ASom    T    G        0      0        2 
  22  chr22_26729167     HCab    T    G        0      0        2 
  22  chr22_26729167     HPrz    T    G        1      2        2 
  22  chr22_26729167     ZBoe    T    G        0      0        2 
  22  chr22_26729167     ZGre    T    G        0      0        2 
  22  chr22_26729167     ZHar    T    G        0      0        2 
  22  chr22_26729167   Sample    T    G        0      0        2 
  22  chr22_26760609     AAsi    C    G        0      0        2 
  22  chr22_26760609     AKia    C    G        0      0        2 
  22  chr22_26760609     AOna    C    G        0      0        2 
  22  chr22_26760609     ASom    C    G        1      2        2 
  22  chr22_26760609     HCab    C    G        0      0        2 
  22  chr22_26760609     HPrz    C    G        0      0        2 
  22  chr22_26760609     ZBoe    C    G        0      0        2 
  22  chr22_26760609     ZGre    C    G        0      0        2 
  22  chr22_26760609     ZHar    C    G        0      0        2 
  22  chr22_26760609   Sample    C    G        0      0        2 
  22  chr22_26771309     AAsi    A    C        0      0        2 
  22  chr22_26771309     AKia    A    C        0      0        2 
  22  chr22_26771309     AOna    A    C        0      0        2 
  22  chr22_26771309     ASom    A    C        0      0        2 
  22  chr22_26771309     HCab    A    C        0      0        2 
  22  chr22_26771309     HPrz    A    C        0      0        2 
  22  chr22_26771309     ZBoe    A    C      0.5      1        2 
  22  chr22_26771309     ZGre    A    C        0      0        2 
  22  chr22_26771309     ZHar    A    C        0      0        2 
  22  chr22_26771309   Sample    A    C        0      0        2 
  22  chr22_26775967     AAsi    C    A        0      0        2 
  22  chr22_26775967     AKia    C    A        0      0        2 
  22  chr22_26775967     AOna    C    A        0      0        2 
  22  chr22_26775967     ASom    C    A        0      0        2 
  22  chr22_26775967     HCab    C    A        0      0        2 
  22  chr22_26775967     HPrz    C    A        0      0        2 
  22  chr22_26775967     ZBoe    C    A        1      2        2 
  22  chr22_26775967     ZGre    C    A        1      2        2 
  22  chr22_26775967     ZHar    C    A        0      0        2 
  22  chr22_26775967   Sample    C    A        0      0        2 
  22  chr22_26797054     AAsi    A    T        1      2        2 
  22  chr22_26797054     AKia    A    T        0      0        2 
  22  chr22_26797054     AOna    A    T        0      0        2 
  22  chr22_26797054     ASom    A    T        1      2        2 
  22  chr22_26797054     HCab    A    T        0      0        2 
  22  chr22_26797054     HPrz    A    T        0      0        2 
  22  chr22_26797054     ZBoe    A    T        0      0        2 
  22  chr22_26797054     ZGre    A    T        0      0        2 
  22  chr22_26797054     ZHar    A    T        0      0        2 
  22  chr22_26797054   Sample    A    T        1      2        2 
  22  chr22_26802737     AAsi    A    C        0      0        2 
  22  chr22_26802737     AKia    A    C        0      0        2 
  22  chr22_26802737     AOna    A    C        0      0        2 
  22  chr22_26802737     ASom    A    C        0      0        2 
  22  chr22_26802737     HCab    A    C        1      2        2 
  22  chr22_26802737     HPrz    A    C        1      2        2 
  22  chr22_26802737     ZBoe    A    C        0      0        2 
  22  chr22_26802737     ZGre    A    C        0      0        2 
  22  chr22_26802737     ZHar    A    C        0      0        2 
  22  chr22_26802737   Sample    A    C        0      0        2 
  22  chr22_26804385     AAsi    G    T        0      0        2 
  22  chr22_26804385     AKia    G    T        0      0        2 
  22  chr22_26804385     AOna    G    T        0      0        2 
  22  chr22_26804385     ASom    G    T        0      0        2 
  22  chr22_26804385     HCab    G    T        1      2        2 
  22  chr22_26804385     HPrz    G    T        1      2        2 
  22  chr22_26804385     ZBoe    G    T        0      0        2 
  22  chr22_26804385     ZGre    G    T        0      0        2 
  22  chr22_26804385     ZHar    G    T        0      0        2 
  22  chr22_26804385   Sample    G    T        0      0        2 
  22  chr22_26828487     AAsi    G    T        0      0        2 
  22  chr22_26828487     AKia    G    T        1      2        2 
  22  chr22_26828487     AOna    G    T        1      2        2 
  22  chr22_26828487     ASom    G    T        0      0        2 
  22  chr22_26828487     HCab    G    T        0      0        2 
  22  chr22_26828487     HPrz    G    T        0      0        2 
  22  chr22_26828487     ZBoe    G    T        0      0        2 
  22  chr22_26828487     ZGre    G    T        0      0        2 
  22  chr22_26828487     ZHar    G    T        0      0        2 
  22  chr22_26828487   Sample    G    T        0      0        2 
  22  chr22_26834688     AAsi    T    G        0      0        2 
  22  chr22_26834688     AKia    T    G        0      0        2 
  22  chr22_26834688     AOna    T    G        0      0        2 
  22  chr22_26834688     ASom    T    G        0      0        2 
  22  chr22_26834688     HCab    T    G        1      2        2 
  22  chr22_26834688     HPrz    T    G        1      2        2 
  22  chr22_26834688     ZBoe    T    G        0      0        2 
  22  chr22_26834688     ZGre    T    G        0      0        2 
  22  chr22_26834688     ZHar    T    G        0      0        2 
  22  chr22_26834688   Sample    T    G        0      0        2 
  22  chr22_26838366     AAsi    G    T        0      0        2 
  22  chr22_26838366     AKia    G    T      0.5      1        2 
  22  chr22_26838366     AOna    G    T        0      0        2 
  22  chr22_26838366     ASom    G    T        0      0        2 
  22  chr22_26838366     HCab    G    T        0      0        2 
  22  chr22_26838366     HPrz    G    T        0      0        2 
  22  chr22_26838366     ZBoe    G    T        0      0        2 
  22  chr22_26838366     ZGre    G    T        0      0        2 
  22  chr22_26838366     ZHar    G    T        0      0        2 
  22  chr22_26838366   Sample    G    T        0      0        2 
  22  chr22_26845648     AAsi    C    G        0      0        2 
  22  chr22_26845648     AKia    C    G        0      0        2 
  22  chr22_26845648     AOna    C    G        0      0        2 
  22  chr22_26845648     ASom    C    G        0      0        2 
  22  chr22_26845648     HCab    C    G        0      0        2 
  22  chr22_26845648     HPrz    C    G        0      0        2 
  22  chr22_26845648     ZBoe    C    G        0      0        2 
  22  chr22_26845648     ZGre    C    G      0.5      1        2 
  22  chr22_26845648     ZHar    C    G        0      0        2 
  22  chr22_26845648   Sample    C    G        0      0        2 
  22  chr22_26846335     AAsi    T    G        0      0        2 
  22  chr22_26846335     AKia    T    G        0      0        2 
  22  chr22_26846335     AOna    T    G        0      0        2 
  22  chr22_26846335     ASom    T    G        0      0        2 
  22  chr22_26846335     HCab    T    G      0.5      1        2 
  22  chr22_26846335     HPrz    T    G        0      0        2 
  22  chr22_26846335     ZBoe    T    G        0      0        2 
  22  chr22_26846335     ZGre    T    G        0      0        2 
  22  chr22_26846335     ZHar    T    G        0      0        2 
  22  chr22_26846335   Sample    T    G        0      0        2 
  22  chr22_26856285     AAsi    G    C        0      0        2 
  22  chr22_26856285     AKia    G    C        0      0        2 
  22  chr22_26856285     AOna    G    C        0      0        2 
  22  chr22_26856285     ASom    G    C        0      0        2 
  22  chr22_26856285     HCab    G    C        1      2        2 
  22  chr22_26856285     HPrz    G    C        1      2        2 
  22  chr22_26856285     ZBoe    G    C        0      0        2 
  22  chr22_26856285     ZGre    G    C        0      0        2 
  22  chr22_26856285     ZHar    G    C        0      0        2 
  22  chr22_26856285   Sample    G    C        0      0        2 
  22  chr22_26875652     AAsi    C    G        0      0        2 
  22  chr22_26875652     AKia    C    G        0      0        2 
  22  chr22_26875652     AOna    C    G        0      0        2 
  22  chr22_26875652     ASom    C    G        0      0        2 
  22  chr22_26875652     HCab    C    G        0      0        2 
  22  chr22_26875652     HPrz    C    G        0      0        2 
  22  chr22_26875652     ZBoe    C    G      0.5      1        2 
  22  chr22_26875652     ZGre    C    G        0      0        2 
  22  chr22_26875652     ZHar    C    G        0      0        2 
  22  chr22_26875652   Sample    C    G        0      0        2 
  22  chr22_26876688     AAsi    T    A        0      0        2 
  22  chr22_26876688     AKia    T    A        1      2        2 
  22  chr22_26876688     AOna    T    A        1      2        2 
  22  chr22_26876688     ASom    T    A        0      0        2 
  22  chr22_26876688     HCab    T    A        0      0        2 
  22  chr22_26876688     HPrz    T    A        0      0        2 
  22  chr22_26876688     ZBoe    T    A        0      0        2 
  22  chr22_26876688     ZGre    T    A        0      0        2 
  22  chr22_26876688     ZHar    T    A        0      0        2 
  22  chr22_26876688   Sample    T    A        0      0        2 
  22  chr22_26877880     AAsi    A    C        0      0        2 
  22  chr22_26877880     AKia    A    C        1      2        2 
  22  chr22_26877880     AOna    A    C        1      2        2 
  22  chr22_26877880     ASom    A    C        0      0        2 
  22  chr22_26877880     HCab    A    C        0      0        2 
  22  chr22_26877880     HPrz    A    C        0      0        2 
  22  chr22_26877880     ZBoe    A    C        0      0        2 
  22  chr22_26877880     ZGre    A    C        0      0        2 
  22  chr22_26877880     ZHar    A    C        0      0        2 
  22  chr22_26877880   Sample    A    C        0      0        2 
  22  chr22_26888609     AAsi    C    G        0      0        2 
  22  chr22_26888609     AKia    C    G        0      0        2 
  22  chr22_26888609     AOna    C    G        0      0        2 
  22  chr22_26888609     ASom    C    G        0      0        2 
  22  chr22_26888609     HCab    C    G        1      2        2 
  22  chr22_26888609     HPrz    C    G        1      2        2 
  22  chr22_26888609     ZBoe    C    G        0      0        2 
  22  chr22_26888609     ZGre    C    G        0      0        2 
  22  chr22_26888609     ZHar    C    G        0      0        2 
  22  chr22_26888609   Sample    C    G        0      0        2 
  22  chr22_26895604     AAsi    T    A        0      0        2 
  22  chr22_26895604     AKia    T    A        0      0        2 
  22  chr22_26895604     AOna    T    A        0      0        2 
  22  chr22_26895604     ASom    T    A        0      0        2 
  22  chr22_26895604     HCab    T    A        1      2        2 
  22  chr22_26895604     HPrz    T    A        1      2        2 
  22  chr22_26895604     ZBoe    T    A        0      0        2 
  22  chr22_26895604     ZGre    T    A        0      0        2 
  22  chr22_26895604     ZHar    T    A        0      0        2 
  22  chr22_26895604   Sample    T    A        0      0        2 
  22  chr22_26909250     AAsi    T    A        0      0        2 
  22  chr22_26909250     AKia    T    A        0      0        2 
  22  chr22_26909250     AOna    T    A        0      0        2 
  22  chr22_26909250     ASom    T    A        0      0        2 
  22  chr22_26909250     HCab    T    A        0      0        2 
  22  chr22_26909250     HPrz    T    A        0      0        2 
  22  chr22_26909250     ZBoe    T    A      0.5      1        2 
  22  chr22_26909250     ZGre    T    A        0      0        2 
  22  chr22_26909250     ZHar    T    A        0      0        2 
  22  chr22_26909250   Sample    T    A        0      0        2 
  22  chr22_26913870     AAsi    T    A        0      0        2 
  22  chr22_26913870     AKia    T    A        1      2        2 
  22  chr22_26913870     AOna    T    A        1      2        2 
  22  chr22_26913870     ASom    T    A        0      0        2 
  22  chr22_26913870     HCab    T    A        0      0        2 
  22  chr22_26913870     HPrz    T    A        0      0        2 
  22  chr22_26913870     ZBoe    T    A        0      0        2 
  22  chr22_26913870     ZGre    T    A        0      0        2 
  22  chr22_26913870     ZHar    T    A        0      0        2 
  22  chr22_26913870   Sample    T    A        0      0        2 
  22  chr22_26965864     AAsi    G    T        0      0        2 
  22  chr22_26965864     AKia    G    T        0      0        2 
  22  chr22_26965864     AOna    G    T        0      0        2 
  22  chr22_26965864     ASom    G    T        0      0        2 
  22  chr22_26965864     HCab    G    T        1      2        2 
  22  chr22_26965864     HPrz    G    T        1      2        2 
  22  chr22_26965864     ZBoe    G    T        0      0        2 
  22  chr22_26965864     ZGre    G    T        0      0        2 
  22  chr22_26965864     ZHar    G    T        0      0        2 
  22  chr22_26965864   Sample    G    T        0      0        2 
  22  chr22_26976104     AAsi    G    C        0      0        2 
  22  chr22_26976104     AKia    G    C        1      2        2 
  22  chr22_26976104     AOna    G    C        0      0        2 
  22  chr22_26976104     ASom    G    C        0      0        2 
  22  chr22_26976104     HCab    G    C        0      0        2 
  22  chr22_26976104     HPrz    G    C        0      0        2 
  22  chr22_26976104     ZBoe    G    C        0      0        2 
  22  chr22_26976104     ZGre    G    C        0      0        2 
  22  chr22_26976104     ZHar    G    C        0      0        2 
  22  chr22_26976104   Sample    G    C        0      0        2 
  22  chr22_27018867     AAsi    C    G        0      0        2 
  22  chr22_27018867     AKia    C    G        1      2        2 
  22  chr22_27018867     AOna    C    G        0      0        2 
  22  chr22_27018867     ASom    C    G        0      0        2 
  22  chr22_27018867     HCab    C    G        0      0        2 
  22  chr22_27018867     HPrz    C    G        0      0        2 
  22  chr22_27018867     ZBoe    C    G        0      0        2 
  22  chr22_27018867     ZGre    C    G        0      0        2 
  22  chr22_27018867     ZHar    C    G        0      0        2 
  22  chr22_27018867   Sample    C    G        0      0        2 
  22  chr22_27100909     AAsi    C    A        0      0        2 
  22  chr22_27100909     AKia    C    A        0      0        2 
  22  chr22_27100909     AOna    C    A        0      0        2 
  22  chr22_27100909     ASom    C    A        1      2        2 
  22  chr22_27100909     HCab    C    A        0      0        2 
  22  chr22_27100909     HPrz    C    A        0      0        2 
  22  chr22_27100909     ZBoe    C    A        0      0        2 
  22  chr22_27100909     ZGre    C    A        0      0        2 
  22  chr22_27100909     ZHar    C    A        0      0        2 
  22  chr22_27100909   Sample    C    A        0      0        2 
  22  chr22_27123073     AAsi    G    C        0      0        2 
  22  chr22_27123073     AKia    G    C        0      0        2 
  22  chr22_27123073     AOna    G    C        0      0        2 
  22  chr22_27123073     ASom    G    C        0      0        2 
  22  chr22_27123073     HCab    G    C        0      0        2 
  22  chr22_27123073     HPrz    G    C        0      0        2 
  22  chr22_27123073     ZBoe    G    C        0      0        2 
  22  chr22_27123073     ZGre    G    C      0.5      1        2 
  22  chr22_27123073     ZHar    G    C        0      0        2 
  22  chr22_27123073   Sample    G    C        0      0        2 
  22  chr22_27125201     AAsi    T    G        0      0        2 
  22  chr22_27125201     AKia    T    G        0      0        2 
  22  chr22_27125201     AOna    T    G        0      0        2 
  22  chr22_27125201     ASom    T    G        0      0        2 
  22  chr22_27125201     HCab    T    G        0      0        2 
  22  chr22_27125201     HPrz    T    G        0      0        2 
  22  chr22_27125201     ZBoe    T    G        0      0        2 
  22  chr22_27125201     ZGre    T    G        0      0        2 
  22  chr22_27125201     ZHar    T    G      0.5      1        2 
  22  chr22_27125201   Sample    T    G        0      0        2 
  22  chr22_27127462     AAsi    C    G        0      0        2 
  22  chr22_27127462     AKia    C    G        0      0        2 
  22  chr22_27127462     AOna    C    G        0      0        2 
  22  chr22_27127462     ASom    C    G        0      0        2 
  22  chr22_27127462     HCab    C    G        0      0        2 
  22  chr22_27127462     HPrz    C    G      0.5      1        2 
  22  chr22_27127462     ZBoe    C    G        0      0        2 
  22  chr22_27127462     ZGre    C    G        0      0        2 
  22  chr22_27127462     ZHar    C    G        0      0        2 
  22  chr22_27127462   Sample    C    G        0      0        2 
  22  chr22_27131893     AAsi    T    G        1      2        2 
  22  chr22_27131893     AKia    T    G        0      0        2 
  22  chr22_27131893     AOna    T    G        0      0        2 
  22  chr22_27131893     ASom    T    G        0      0        2 
  22  chr22_27131893     HCab    T    G        0      0        2 
  22  chr22_27131893     HPrz    T    G        0      0        2 
  22  chr22_27131893     ZBoe    T    G        0      0        2 
  22  chr22_27131893     ZGre    T    G        0      0        2 
  22  chr22_27131893     ZHar    T    G        0      0        2 
  22  chr22_27131893   Sample    T    G        1      2        2 
  22  chr22_27143565     AAsi    A    C        1      2        2 
  22  chr22_27143565     AKia    A    C        0      0        2 
  22  chr22_27143565     AOna    A    C        0      0        2 
  22  chr22_27143565     ASom    A    C        1      2        2 
  22  chr22_27143565     HCab    A    C        0      0        2 
  22  chr22_27143565     HPrz    A    C        0      0        2 
  22  chr22_27143565     ZBoe    A    C        0      0        2 
  22  chr22_27143565     ZGre    A    C        0      0        2 
  22  chr22_27143565     ZHar    A    C        0      0        2 
  22  chr22_27143565   Sample    A    C        1      2        2 
  22  chr22_27171204     AAsi    G    C        0      0        2 
  22  chr22_27171204     AKia    G    C        0      0        2 
  22  chr22_27171204     AOna    G    C        0      0        2 
  22  chr22_27171204     ASom    G    C        0      0        2 
  22  chr22_27171204     HCab    G    C        0      0        2 
  22  chr22_27171204     HPrz    G    C        0      0        2 
  22  chr22_27171204     ZBoe    G    C        0      0        2 
  22  chr22_27171204     ZGre    G    C        0      0        2 
  22  chr22_27171204     ZHar    G    C      0.5      1        2 
  22  chr22_27171204   Sample    G    C        0      0        2 
  22  chr22_27178468     AAsi    C    G        0      0        2 
  22  chr22_27178468     AKia    C    G        0      0        2 
  22  chr22_27178468     AOna    C    G        0      0        2 
  22  chr22_27178468     ASom    C    G        0      0        2 
  22  chr22_27178468     HCab    C    G        1      2        2 
  22  chr22_27178468     HPrz    C    G      0.5      1        2 
  22  chr22_27178468     ZBoe    C    G        0      0        2 
  22  chr22_27178468     ZGre    C    G        0      0        2 
  22  chr22_27178468     ZHar    C    G        0      0        2 
  22  chr22_27178468   Sample    C    G        0      0        2 
  22  chr22_27179387     AAsi    T    A        0      0        2 
  22  chr22_27179387     AKia    T    A        1      2        2 
  22  chr22_27179387     AOna    T    A        0      0        2 
  22  chr22_27179387     ASom    T    A        0      0        2 
  22  chr22_27179387     HCab    T    A        0      0        2 
  22  chr22_27179387     HPrz    T    A        0      0        2 
  22  chr22_27179387     ZBoe    T    A        0      0        2 
  22  chr22_27179387     ZGre    T    A        0      0        2 
  22  chr22_27179387     ZHar    T    A        0      0        2 
  22  chr22_27179387   Sample    T    A        0      0        2 
  22  chr22_27208664     AAsi    C    A        0      0        2 
  22  chr22_27208664     AKia    C    A        0      0        2 
  22  chr22_27208664     AOna    C    A        0      0        2 
  22  chr22_27208664     ASom    C    A        0      0        2 
  22  chr22_27208664     HCab    C    A        1      2        2 
  22  chr22_27208664     HPrz    C    A        1      2        2 
  22  chr22_27208664     ZBoe    C    A        0      0        2 
  22  chr22_27208664     ZGre    C    A        0      0        2 
  22  chr22_27208664     ZHar    C    A        0      0        2 
  22  chr22_27208664   Sample    C    A        0      0        2 
  22  chr22_27218556     AAsi    G    C        0      0        2 
  22  chr22_27218556     AKia    G    C        0      0        2 
  22  chr22_27218556     AOna    G    C        0      0        2 
  22  chr22_27218556     ASom    G    C        0      0        2 
  22  chr22_27218556     HCab    G    C        1      2        2 
  22  chr22_27218556     HPrz    G    C        1      2        2 
  22  chr22_27218556     ZBoe    G    C        0      0        2 
  22  chr22_27218556     ZGre    G    C        0      0        2 
  22  chr22_27218556     ZHar    G    C        0      0        2 
  22  chr22_27218556   Sample    G    C        0      0        2 
  22  chr22_27235872     AAsi    G    T        0      0        2 
  22  chr22_27235872     AKia    G    T        0      0        2 
  22  chr22_27235872     AOna    G    T      0.5      1        2 
  22  chr22_27235872     ASom    G    T        0      0        2 
  22  chr22_27235872     HCab    G    T        0      0        2 
  22  chr22_27235872     HPrz    G    T        0      0        2 
  22  chr22_27235872     ZBoe    G    T        0      0        2 
  22  chr22_27235872     ZGre    G    T        0      0        2 
  22  chr22_27235872     ZHar    G    T        0      0        2 
  22  chr22_27235872   Sample    G    T        0      0        2 
  22  chr22_27243660     AAsi    A    C        0      0        2 
  22  chr22_27243660     AKia    A    C        0      0        2 
  22  chr22_27243660     AOna    A    C        0      0        2 
  22  chr22_27243660     ASom    A    C        0      0        2 
  22  chr22_27243660     HCab    A    C        1      2        2 
  22  chr22_27243660     HPrz    A    C        1      2        2 
  22  chr22_27243660     ZBoe    A    C        0      0        2 
  22  chr22_27243660     ZGre    A    C        0      0        2 
  22  chr22_27243660     ZHar    A    C        0      0        2 
  22  chr22_27243660   Sample    A    C        0      0        2 
  22  chr22_27257207     AAsi    G    C        0      0        2 
  22  chr22_27257207     AKia    G    C        0      0        2 
  22  chr22_27257207     AOna    G    C        0      0        2 
  22  chr22_27257207     ASom    G    C        0      0        2 
  22  chr22_27257207     HCab    G    C      0.5      1        2 
  22  chr22_27257207     HPrz    G    C        0      0        2 
  22  chr22_27257207     ZBoe    G    C        0      0        2 
  22  chr22_27257207     ZGre    G    C        0      0        2 
  22  chr22_27257207     ZHar    G    C        0      0        2 
  22  chr22_27257207   Sample    G    C        0      0        2 
  22  chr22_27262445     AAsi    A    C        0      0        2 
  22  chr22_27262445     AKia    A    C        0      0        2 
  22  chr22_27262445     AOna    A    C        0      0        2 
  22  chr22_27262445     ASom    A    C        0      0        2 
  22  chr22_27262445     HCab    A    C        0      0        2 
  22  chr22_27262445     HPrz    A    C        0      0        2 
  22  chr22_27262445     ZBoe    A    C        0      0        2 
  22  chr22_27262445     ZGre    A    C        1      2        2 
  22  chr22_27262445     ZHar    A    C        0      0        2 
  22  chr22_27262445   Sample    A    C        0      0        2 
  22  chr22_27286256     AAsi    C    G        0      0        2 
  22  chr22_27286256     AKia    C    G        0      0        2 
  22  chr22_27286256     AOna    C    G        0      0        2 
  22  chr22_27286256     ASom    C    G        0      0        2 
  22  chr22_27286256     HCab    C    G        0      0        2 
  22  chr22_27286256     HPrz    C    G        0      0        2 
  22  chr22_27286256     ZBoe    C    G        0      0        2 
  22  chr22_27286256     ZGre    C    G        0      0        2 
  22  chr22_27286256     ZHar    C    G      0.5      1        2 
  22  chr22_27286256   Sample    C    G        0      0        2 
  22  chr22_27307341     AAsi    C    A        0      0        2 
  22  chr22_27307341     AKia    C    A        0      0        2 
  22  chr22_27307341     AOna    C    A        0      0        2 
  22  chr22_27307341     ASom    C    A        0      0        2 
  22  chr22_27307341     HCab    C    A        1      2        2 
  22  chr22_27307341     HPrz    C    A        1      2        2 
  22  chr22_27307341     ZBoe    C    A        0      0        2 
  22  chr22_27307341     ZGre    C    A        0      0        2 
  22  chr22_27307341     ZHar    C    A        0      0        2 
  22  chr22_27307341   Sample    C    A        0      0        2 
  22  chr22_27323965     AAsi    C    A        0      0        2 
  22  chr22_27323965     AKia    C    A        0      0        2 
  22  chr22_27323965     AOna    C    A      0.5      1        2 
  22  chr22_27323965     ASom    C    A        0      0        2 
  22  chr22_27323965     HCab    C    A        0      0        2 
  22  chr22_27323965     HPrz    C    A        0      0        2 
  22  chr22_27323965     ZBoe    C    A        0      0        2 
  22  chr22_27323965     ZGre    C    A        0      0        2 
  22  chr22_27323965     ZHar    C    A        0      0        2 
  22  chr22_27323965   Sample    C    A        0      0        2 
  22  chr22_27366395     AAsi    T    G        1      2        2 
  22  chr22_27366395     AKia    T    G        1      2        2 
  22  chr22_27366395     AOna    T    G      0.5      1        2 
  22  chr22_27366395     ASom    T    G        1      2        2 
  22  chr22_27366395     HCab    T    G        0      0        2 
  22  chr22_27366395     HPrz    T    G        0      0        2 
  22  chr22_27366395     ZBoe    T    G        0      0        2 
  22  chr22_27366395     ZGre    T    G        0      0        2 
  22  chr22_27366395     ZHar    T    G        0      0        2 
  22  chr22_27366395   Sample    T    G        1      2        2 
  22  chr22_27367128     AAsi    T    G        0      0        2 
  22  chr22_27367128     AKia    T    G        0      0        2 
  22  chr22_27367128     AOna    T    G      0.5      1        2 
  22  chr22_27367128     ASom    T    G        0      0        2 
  22  chr22_27367128     HCab    T    G        0      0        2 
  22  chr22_27367128     HPrz    T    G        0      0        2 
  22  chr22_27367128     ZBoe    T    G        0      0        2 
  22  chr22_27367128     ZGre    T    G        0      0        2 
  22  chr22_27367128     ZHar    T    G        0      0        2 
  22  chr22_27367128   Sample    T    G        0      0        2 
  22  chr22_27376906     AAsi    T    A        0      0        2 
  22  chr22_27376906     AKia    T    A        0      0        2 
  22  chr22_27376906     AOna    T    A        0      0        2 
  22  chr22_27376906     ASom    T    A        0      0        2 
  22  chr22_27376906     HCab    T    A        1      2        2 
  22  chr22_27376906     HPrz    T    A        0      0        2 
  22  chr22_27376906     ZBoe    T    A        0      0        2 
  22  chr22_27376906     ZGre    T    A        0      0        2 
  22  chr22_27376906     ZHar    T    A        0      0        2 
  22  chr22_27376906   Sample    T    A        0      0        2 
  22  chr22_27397686     AAsi    C    G        1      2        2 
  22  chr22_27397686     AKia    C    G        0      0        2 
  22  chr22_27397686     AOna    C    G        0      0        2 
  22  chr22_27397686     ASom    C    G        1      2        2 
  22  chr22_27397686     HCab    C    G        0      0        2 
  22  chr22_27397686     HPrz    C    G        0      0        2 
  22  chr22_27397686     ZBoe    C    G        0      0        2 
  22  chr22_27397686     ZGre    C    G        0      0        2 
  22  chr22_27397686     ZHar    C    G        0      0        2 
  22  chr22_27397686   Sample    C    G        1      2        2 
  22  chr22_27407697     AAsi    G    C        0      0        2 
  22  chr22_27407697     AKia    G    C        1      2        2 
  22  chr22_27407697     AOna    G    C      0.5      1        2 
  22  chr22_27407697     ASom    G    C        0      0        2 
  22  chr22_27407697     HCab    G    C        0      0        2 
  22  chr22_27407697     HPrz    G    C        0      0        2 
  22  chr22_27407697     ZBoe    G    C        0      0        2 
  22  chr22_27407697     ZGre    G    C        0      0        2 
  22  chr22_27407697     ZHar    G    C        0      0        2 
  22  chr22_27407697   Sample    G    C        0      0        2 
  22  chr22_27414397     AAsi    C    A        0      0        2 
  22  chr22_27414397     AKia    C    A        0      0        2 
  22  chr22_27414397     AOna    C    A        0      0        2 
  22  chr22_27414397     ASom    C    A        0      0        2 
  22  chr22_27414397     HCab    C    A        0      0        2 
  22  chr22_27414397     HPrz    C    A        1      2        2 
  22  chr22_27414397     ZBoe    C    A        0      0        2 
  22  chr22_27414397     ZGre    C    A        0      0        2 
  22  chr22_27414397     ZHar    C    A        0      0        2 
  22  chr22_27414397   Sample    C    A        0      0        2 
  22  chr22_27425303     AAsi    A    C        0      0        2 
  22  chr22_27425303     AKia    A    C        0      0        2 
  22  chr22_27425303     AOna    A    C        0      0        2 
  22  chr22_27425303     ASom    A    C        0      0        2 
  22  chr22_27425303     HCab    A    C        0      0        2 
  22  chr22_27425303     HPrz    A    C        0      0        2 
  22  chr22_27425303     ZBoe    A    C        0      0        2 
  22  chr22_27425303     ZGre    A    C        0      0        2 
  22  chr22_27425303     ZHar    A    C      0.5      1        2 
  22  chr22_27425303   Sample    A    C        0      0        2 
  22  chr22_27428393     AAsi    C    G        0      0        2 
  22  chr22_27428393     AKia    C    G        1      2        2 
  22  chr22_27428393     AOna    C    G        0      0        2 
  22  chr22_27428393     ASom    C    G        0      0        2 
  22  chr22_27428393     HCab    C    G        0      0        2 
  22  chr22_27428393     HPrz    C    G        0      0        2 
  22  chr22_27428393     ZBoe    C    G        0      0        2 
  22  chr22_27428393     ZGre    C    G        0      0        2 
  22  chr22_27428393     ZHar    C    G        0      0        2 
  22  chr22_27428393   Sample    C    G        0      0        2 
  22  chr22_27449761     AAsi    G    T        0      0        2 
  22  chr22_27449761     AKia    G    T        1      2        2 
  22  chr22_27449761     AOna    G    T        1      2        2 
  22  chr22_27449761     ASom    G    T        0      0        2 
  22  chr22_27449761     HCab    G    T        0      0        2 
  22  chr22_27449761     HPrz    G    T        0      0        2 
  22  chr22_27449761     ZBoe    G    T        0      0        2 
  22  chr22_27449761     ZGre    G    T        0      0        2 
  22  chr22_27449761     ZHar    G    T        0      0        2 
  22  chr22_27449761   Sample    G    T        0      0        2 
  22  chr22_27484122     AAsi    G    C        0      0        2 
  22  chr22_27484122     AKia    G    C        0      0        2 
  22  chr22_27484122     AOna    G    C        0      0        2 
  22  chr22_27484122     ASom    G    C        0      0        2 
  22  chr22_27484122     HCab    G    C        1      2        2 
  22  chr22_27484122     HPrz    G    C        1      2        2 
  22  chr22_27484122     ZBoe    G    C        0      0        2 
  22  chr22_27484122     ZGre    G    C        0      0        2 
  22  chr22_27484122     ZHar    G    C        0      0        2 
  22  chr22_27484122   Sample    G    C        0      0        2 
  22  chr22_27496506     AAsi    T    A        0      0        2 
  22  chr22_27496506     AKia    T    A        1      2        2 
  22  chr22_27496506     AOna    T    A        1      2        2 
  22  chr22_27496506     ASom    T    A        0      0        2 
  22  chr22_27496506     HCab    T    A        0      0        2 
  22  chr22_27496506     HPrz    T    A        0      0        2 
  22  chr22_27496506     ZBoe    T    A        0      0        2 
  22  chr22_27496506     ZGre    T    A        0      0        2 
  22  chr22_27496506     ZHar    T    A        0      0        2 
  22  chr22_27496506   Sample    T    A        0      0        2 
  22  chr22_27526137     AAsi    C    G        0      0        2 
  22  chr22_27526137     AKia    C    G        1      2        2 
  22  chr22_27526137     AOna    C    G        1      2        2 
  22  chr22_27526137     ASom    C    G        0      0        2 
  22  chr22_27526137     HCab    C    G        0      0        2 
  22  chr22_27526137     HPrz    C    G        0      0        2 
  22  chr22_27526137     ZBoe    C    G        0      0        2 
  22  chr22_27526137     ZGre    C    G        0      0        2 
  22  chr22_27526137     ZHar    C    G        0      0        2 
  22  chr22_27526137   Sample    C    G        0      0        2 
  22  chr22_27537196     AAsi    T    A        0      0        2 
  22  chr22_27537196     AKia    T    A        0      0        2 
  22  chr22_27537196     AOna    T    A        0      0        2 
  22  chr22_27537196     ASom    T    A        0      0        2 
  22  chr22_27537196     HCab    T    A      0.5      1        2 
  22  chr22_27537196     HPrz    T    A        0      0        2 
  22  chr22_27537196     ZBoe    T    A        0      0        2 
  22  chr22_27537196     ZGre    T    A        0      0        2 
  22  chr22_27537196     ZHar    T    A        0      0        2 
  22  chr22_27537196   Sample    T    A        0      0        2 
  22  chr22_27542114     AAsi    C    A        0      0        2 
  22  chr22_27542114     AKia    C    A        0      0        2 
  22  chr22_27542114     AOna    C    A        0      0        2 
  22  chr22_27542114     ASom    C    A        0      0        2 
  22  chr22_27542114     HCab    C    A        0      0        2 
  22  chr22_27542114     HPrz    C    A        0      0        2 
  22  chr22_27542114     ZBoe    C    A        1      2        2 
  22  chr22_27542114     ZGre    C    A        0      0        2 
  22  chr22_27542114     ZHar    C    A        0      0        2 
  22  chr22_27542114   Sample    C    A        0      0        2 
  22  chr22_27548723     AAsi    A    T        1      2        2 
  22  chr22_27548723     AKia    A    T        0      0        2 
  22  chr22_27548723     AOna    A    T        0      0        2 
  22  chr22_27548723     ASom    A    T        1      2        2 
  22  chr22_27548723     HCab    A    T        0      0        2 
  22  chr22_27548723     HPrz    A    T        0      0        2 
  22  chr22_27548723     ZBoe    A    T        0      0        2 
  22  chr22_27548723     ZGre    A    T        0      0        2 
  22  chr22_27548723     ZHar    A    T        0      0        2 
  22  chr22_27548723   Sample    A    T        1      2        2 
  22  chr22_27570253     AAsi    G    T        0      0        2 
  22  chr22_27570253     AKia    G    T        0      0        2 
  22  chr22_27570253     AOna    G    T        0      0        2 
  22  chr22_27570253     ASom    G    T        0      0        2 
  22  chr22_27570253     HCab    G    T        0      0        2 
  22  chr22_27570253     HPrz    G    T        0      0        2 
  22  chr22_27570253     ZBoe    G    T        1      2        2 
  22  chr22_27570253     ZGre    G    T        1      2        2 
  22  chr22_27570253     ZHar    G    T        1      2        2 
  22  chr22_27570253   Sample    G    T        0      0        2 
  22  chr22_27586377     AAsi    T    A      0.5      1        2 
  22  chr22_27586377     AKia    T    A        0      0        2 
  22  chr22_27586377     AOna    T    A        0      0        2 
  22  chr22_27586377     ASom    T    A        0      0        2 
  22  chr22_27586377     HCab    T    A        0      0        2 
  22  chr22_27586377     HPrz    T    A        0      0        2 
  22  chr22_27586377     ZBoe    T    A        0      0        2 
  22  chr22_27586377     ZGre    T    A        0      0        2 
  22  chr22_27586377     ZHar    T    A        0      0        2 
  22  chr22_27586377   Sample    T    A        0      0        2 
  22  chr22_27593383     AAsi    C    A        0      0        2 
  22  chr22_27593383     AKia    C    A        1      2        2 
  22  chr22_27593383     AOna    C    A        1      2        2 
  22  chr22_27593383     ASom    C    A        0      0        2 
  22  chr22_27593383     HCab    C    A        0      0        2 
  22  chr22_27593383     HPrz    C    A        0      0        2 
  22  chr22_27593383     ZBoe    C    A        0      0        2 
  22  chr22_27593383     ZGre    C    A        0      0        2 
  22  chr22_27593383     ZHar    C    A        0      0        2 
  22  chr22_27593383   Sample    C    A        0      0        2 
  22  chr22_27594081     AAsi    C    G        0      0        2 
  22  chr22_27594081     AKia    C    G        0      0        2 
  22  chr22_27594081     AOna    C    G        0      0        2 
  22  chr22_27594081     ASom    C    G        0      0        2 
  22  chr22_27594081     HCab    C    G        1      2        2 
  22  chr22_27594081     HPrz    C    G        1      2        2 
  22  chr22_27594081     ZBoe    C    G        0      0        2 
  22  chr22_27594081     ZGre    C    G        0      0        2 
  22  chr22_27594081     ZHar    C    G        0      0        2 
  22  chr22_27594081   Sample    C    G        0      0        2 
  22  chr22_27609140     AAsi    G    C        1      2        2 
  22  chr22_27609140     AKia    G    C        0      0        2 
  22  chr22_27609140     AOna    G    C        0      0        2 
  22  chr22_27609140     ASom    G    C        0      0        2 
  22  chr22_27609140     HCab    G    C        0      0        2 
  22  chr22_27609140     HPrz    G    C        0      0        2 
  22  chr22_27609140     ZBoe    G    C        0      0        2 
  22  chr22_27609140     ZGre    G    C        0      0        2 
  22  chr22_27609140     ZHar    G    C        0      0        2 
  22  chr22_27609140   Sample    G    C        1      2        2 
  22  chr22_27610271     AAsi    T    G        0      0        2 
  22  chr22_27610271     AKia    T    G        1      2        2 
  22  chr22_27610271     AOna    T    G        1      2        2 
  22  chr22_27610271     ASom    T    G        0      0        2 
  22  chr22_27610271     HCab    T    G        0      0        2 
  22  chr22_27610271     HPrz    T    G        0      0        2 
  22  chr22_27610271     ZBoe    T    G        0      0        2 
  22  chr22_27610271     ZGre    T    G        0      0        2 
  22  chr22_27610271     ZHar    T    G        0      0        2 
  22  chr22_27610271   Sample    T    G        0      0        2 
  22  chr22_27633151     AAsi    G    C        0      0        2 
  22  chr22_27633151     AKia    G    C        0      0        2 
  22  chr22_27633151     AOna    G    C        0      0        2 
  22  chr22_27633151     ASom    G    C        0      0        2 
  22  chr22_27633151     HCab    G    C        0      0        2 
  22  chr22_27633151     HPrz    G    C        0      0        2 
  22  chr22_27633151     ZBoe    G    C      0.5      1        2 
  22  chr22_27633151     ZGre    G    C        0      0        2 
  22  chr22_27633151     ZHar    G    C        0      0        2 
  22  chr22_27633151   Sample    G    C        0      0        2 
  22  chr22_27637626     AAsi    G    C        0      0        2 
  22  chr22_27637626     AKia    G    C        0      0        2 
  22  chr22_27637626     AOna    G    C        0      0        2 
  22  chr22_27637626     ASom    G    C        0      0        2 
  22  chr22_27637626     HCab    G    C        0      0        2 
  22  chr22_27637626     HPrz    G    C        0      0        2 
  22  chr22_27637626     ZBoe    G    C        1      2        2 
  22  chr22_27637626     ZGre    G    C        0      0        2 
  22  chr22_27637626     ZHar    G    C        0      0        2 
  22  chr22_27637626   Sample    G    C        0      0        2 
  22  chr22_27662589     AAsi    G    T        0      0        2 
  22  chr22_27662589     AKia    G    T        0      0        2 
  22  chr22_27662589     AOna    G    T        0      0        2 
  22  chr22_27662589     ASom    G    T        0      0        2 
  22  chr22_27662589     HCab    G    T        0      0        2 
  22  chr22_27662589     HPrz    G    T        0      0        2 
  22  chr22_27662589     ZBoe    G    T        0      0        2 
  22  chr22_27662589     ZGre    G    T      0.5      1        2 
  22  chr22_27662589     ZHar    G    T        0      0        2 
  22  chr22_27662589   Sample    G    T        0      0        2 
  22  chr22_27704363     AAsi    C    G        0      0        2 
  22  chr22_27704363     AKia    C    G        0      0        2 
  22  chr22_27704363     AOna    C    G        0      0        2 
  22  chr22_27704363     ASom    C    G        0      0        2 
  22  chr22_27704363     HCab    C    G        0      0        2 
  22  chr22_27704363     HPrz    C    G        0      0        2 
  22  chr22_27704363     ZBoe    C    G        0      0        2 
  22  chr22_27704363     ZGre    C    G        0      0        2 
  22  chr22_27704363     ZHar    C    G        1      2        2 
  22  chr22_27704363   Sample    C    G        0      0        2 
  22  chr22_27705094     AAsi    C    A        0      0        2 
  22  chr22_27705094     AKia    C    A        0      0        2 
  22  chr22_27705094     AOna    C    A        0      0        2 
  22  chr22_27705094     ASom    C    A        0      0        2 
  22  chr22_27705094     HCab    C    A        0      0        2 
  22  chr22_27705094     HPrz    C    A        0      0        2 
  22  chr22_27705094     ZBoe    C    A        0      0        2 
  22  chr22_27705094     ZGre    C    A        1      2        2 
  22  chr22_27705094     ZHar    C    A        0      0        2 
  22  chr22_27705094   Sample    C    A        0      0        2 
  22  chr22_27712352     AAsi    G    T        0      0        2 
  22  chr22_27712352     AKia    G    T        0      0        2 
  22  chr22_27712352     AOna    G    T        0      0        2 
  22  chr22_27712352     ASom    G    T        0      0        2 
  22  chr22_27712352     HCab    G    T        1      2        2 
  22  chr22_27712352     HPrz    G    T        1      2        2 
  22  chr22_27712352     ZBoe    G    T        0      0        2 
  22  chr22_27712352     ZGre    G    T        0      0        2 
  22  chr22_27712352     ZHar    G    T        0      0        2 
  22  chr22_27712352   Sample    G    T        0      0        2 
  22  chr22_27739405     AAsi    T    G        0      0        2 
  22  chr22_27739405     AKia    T    G        1      2        2 
  22  chr22_27739405     AOna    T    G        1      2        2 
  22  chr22_27739405     ASom    T    G        0      0        2 
  22  chr22_27739405     HCab    T    G        0      0        2 
  22  chr22_27739405     HPrz    T    G        0      0        2 
  22  chr22_27739405     ZBoe    T    G        0      0        2 
  22  chr22_27739405     ZGre    T    G        0      0        2 
  22  chr22_27739405     ZHar    T    G        0      0        2 
  22  chr22_27739405   Sample    T    G        0      0        2 
  22  chr22_27754925     AAsi    A    T        0      0        2 
  22  chr22_27754925     AKia    A    T        0      0        2 
  22  chr22_27754925     AOna    A    T        0      0        2 
  22  chr22_27754925     ASom    A    T        0      0        2 
  22  chr22_27754925     HCab    A    T        0      0        2 
  22  chr22_27754925     HPrz    A    T        0      0        2 
  22  chr22_27754925     ZBoe    A    T        1      2        2 
  22  chr22_27754925     ZGre    A    T        0      0        2 
  22  chr22_27754925     ZHar    A    T        0      0        2 
  22  chr22_27754925   Sample    A    T        0      0        2 
  22  chr22_27755874     AAsi    C    G        1      2        2 
  22  chr22_27755874     AKia    C    G        0      0        2 
  22  chr22_27755874     AOna    C    G        0      0        2 
  22  chr22_27755874     ASom    C    G        1      2        2 
  22  chr22_27755874     HCab    C    G        0      0        2 
  22  chr22_27755874     HPrz    C    G        0      0        2 
  22  chr22_27755874     ZBoe    C    G        0      0        2 
  22  chr22_27755874     ZGre    C    G        0      0        2 
  22  chr22_27755874     ZHar    C    G        0      0        2 
  22  chr22_27755874   Sample    C    G        1      2        2 
  22  chr22_27758596     AAsi    C    G        0      0        2 
  22  chr22_27758596     AKia    C    G        0      0        2 
  22  chr22_27758596     AOna    C    G        0      0        2 
  22  chr22_27758596     ASom    C    G        0      0        2 
  22  chr22_27758596     HCab    C    G        1      2        2 
  22  chr22_27758596     HPrz    C    G        1      2        2 
  22  chr22_27758596     ZBoe    C    G        0      0        2 
  22  chr22_27758596     ZGre    C    G        0      0        2 
  22  chr22_27758596     ZHar    C    G        0      0        2 
  22  chr22_27758596   Sample    C    G        0      0        2 
  22  chr22_27820451     AAsi    G    T        0      0        2 
  22  chr22_27820451     AKia    G    T        1      2        2 
  22  chr22_27820451     AOna    G    T        1      2        2 
  22  chr22_27820451     ASom    G    T        0      0        2 
  22  chr22_27820451     HCab    G    T        0      0        2 
  22  chr22_27820451     HPrz    G    T        0      0        2 
  22  chr22_27820451     ZBoe    G    T        0      0        2 
  22  chr22_27820451     ZGre    G    T        0      0        2 
  22  chr22_27820451     ZHar    G    T        0      0        2 
  22  chr22_27820451   Sample    G    T        0      0        2 
  22  chr22_27829275     AAsi    G    C      0.5      1        2 
  22  chr22_27829275     AKia    G    C        0      0        2 
  22  chr22_27829275     AOna    G    C        0      0        2 
  22  chr22_27829275     ASom    G    C        0      0        2 
  22  chr22_27829275     HCab    G    C        0      0        2 
  22  chr22_27829275     HPrz    G    C        0      0        2 
  22  chr22_27829275     ZBoe    G    C        0      0        2 
  22  chr22_27829275     ZGre    G    C        0      0        2 
  22  chr22_27829275     ZHar    G    C        0      0        2 
  22  chr22_27829275   Sample    G    C        0      0        2 
  22  chr22_27835975     AAsi    G    T        0      0        2 
  22  chr22_27835975     AKia    G    T        0      0        2 
  22  chr22_27835975     AOna    G    T        0      0        2 
  22  chr22_27835975     ASom    G    T        1      2        2 
  22  chr22_27835975     HCab    G    T        0      0        2 
  22  chr22_27835975     HPrz    G    T        0      0        2 
  22  chr22_27835975     ZBoe    G    T        0      0        2 
  22  chr22_27835975     ZGre    G    T        0      0        2 
  22  chr22_27835975     ZHar    G    T        0      0        2 
  22  chr22_27835975   Sample    G    T        0      0        2 
  22  chr22_27887532     AAsi    G    C        0      0        2 
  22  chr22_27887532     AKia    G    C        0      0        2 
  22  chr22_27887532     AOna    G    C        0      0        2 
  22  chr22_27887532     ASom    G    C        0      0        2 
  22  chr22_27887532     HCab    G    C        1      2        2 
  22  chr22_27887532     HPrz    G    C        1      2        2 
  22  chr22_27887532     ZBoe    G    C        0      0        2 
  22  chr22_27887532     ZGre    G    C        0      0        2 
  22  chr22_27887532     ZHar    G    C        0      0        2 
  22  chr22_27887532   Sample    G    C        0      0        2 
  22  chr22_27893173     AAsi    G    C        0      0        2 
  22  chr22_27893173     AKia    G    C        0      0        2 
  22  chr22_27893173     AOna    G    C        0      0        2 
  22  chr22_27893173     ASom    G    C        0      0        2 
  22  chr22_27893173     HCab    G    C        1      2        2 
  22  chr22_27893173     HPrz    G    C        1      2        2 
  22  chr22_27893173     ZBoe    G    C        0      0        2 
  22  chr22_27893173     ZGre    G    C        0      0        2 
  22  chr22_27893173     ZHar    G    C        0      0        2 
  22  chr22_27893173   Sample    G    C        0      0        2 
  22  chr22_27894762     AAsi    T    G        0      0        2 
  22  chr22_27894762     AKia    T    G        1      2        2 
  22  chr22_27894762     AOna    T    G        0      0        2 
  22  chr22_27894762     ASom    T    G        0      0        2 
  22  chr22_27894762     HCab    T    G        0      0        2 
  22  chr22_27894762     HPrz    T    G        0      0        2 
  22  chr22_27894762     ZBoe    T    G        0      0        2 
  22  chr22_27894762     ZGre    T    G      0.5      1        2 
  22  chr22_27894762     ZHar    T    G        0      0        2 
  22  chr22_27894762   Sample    T    G        0      0        2 
  22  chr22_27909535     AAsi    T    G        0      0        2 
  22  chr22_27909535     AKia    T    G        0      0        2 
  22  chr22_27909535     AOna    T    G      0.5      1        2 
  22  chr22_27909535     ASom    T    G        0      0        2 
  22  chr22_27909535     HCab    T    G        0      0        2 
  22  chr22_27909535     HPrz    T    G        0      0        2 
  22  chr22_27909535     ZBoe    T    G        0      0        2 
  22  chr22_27909535     ZGre    T    G        0      0        2 
  22  chr22_27909535     ZHar    T    G        0      0        2 
  22  chr22_27909535   Sample    T    G        0      0        2 
  22  chr22_27921642     AAsi    A    T        0      0        2 
  22  chr22_27921642     AKia    A    T        0      0        2 
  22  chr22_27921642     AOna    A    T        0      0        2 
  22  chr22_27921642     ASom    A    T        0      0        2 
  22  chr22_27921642     HCab    A    T      0.5      1        2 
  22  chr22_27921642     HPrz    A    T        0      0        2 
  22  chr22_27921642     ZBoe    A    T        0      0        2 
  22  chr22_27921642     ZGre    A    T        0      0        2 
  22  chr22_27921642     ZHar    A    T        0      0        2 
  22  chr22_27921642   Sample    A    T        0      0        2 
  22  chr22_27931439     AAsi    A    C        0      0        2 
  22  chr22_27931439     AKia    A    C        0      0        2 
  22  chr22_27931439     AOna    A    C        0      0        2 
  22  chr22_27931439     ASom    A    C        0      0        2 
  22  chr22_27931439     HCab    A    C        0      0        2 
  22  chr22_27931439     HPrz    A    C        0      0        2 
  22  chr22_27931439     ZBoe    A    C        1      2        2 
  22  chr22_27931439     ZGre    A    C        0      0        2 
  22  chr22_27931439     ZHar    A    C        0      0        2 
  22  chr22_27931439   Sample    A    C        0      0        2 
  22  chr22_27951100     AAsi    C    A        0      0        2 
  22  chr22_27951100     AKia    C    A        0      0        2 
  22  chr22_27951100     AOna    C    A        0      0        2 
  22  chr22_27951100     ASom    C    A        0      0        2 
  22  chr22_27951100     HCab    C    A        0      0        2 
  22  chr22_27951100     HPrz    C    A        0      0        2 
  22  chr22_27951100     ZBoe    C    A      0.5      1        2 
  22  chr22_27951100     ZGre    C    A        1      2        2 
  22  chr22_27951100     ZHar    C    A        0      0        2 
  22  chr22_27951100   Sample    C    A        0      0        2 
  22  chr22_27983487     AAsi    A    C        0      0        2 
  22  chr22_27983487     AKia    A    C        0      0        2 
  22  chr22_27983487     AOna    A    C      0.5      1        2 
  22  chr22_27983487     ASom    A    C        0      0        2 
  22  chr22_27983487     HCab    A    C        0      0        2 
  22  chr22_27983487     HPrz    A    C        0      0        2 
  22  chr22_27983487     ZBoe    A    C        0      0        2 
  22  chr22_27983487     ZGre    A    C        0      0        2 
  22  chr22_27983487     ZHar    A    C        0      0        2 
  22  chr22_27983487   Sample    A    C        0      0        2 
  22  chr22_27999863     AAsi    G    T        0      0        2 
  22  chr22_27999863     AKia    G    T        0      0        2 
  22  chr22_27999863     AOna    G    T        0      0        2 
  22  chr22_27999863     ASom    G    T        0      0        2 
  22  chr22_27999863     HCab    G    T        0      0        2 
  22  chr22_27999863     HPrz    G    T      0.5      1        2 
  22  chr22_27999863     ZBoe    G    T        0      0        2 
  22  chr22_27999863     ZGre    G    T        0      0        2 
  22  chr22_27999863     ZHar    G    T        0      0        2 
  22  chr22_27999863   Sample    G    T        0      0        2 
  22  chr22_28002722     AAsi    G    C        0      0        2 
  22  chr22_28002722     AKia    G    C        0      0        2 
  22  chr22_28002722     AOna    G    C      0.5      1        2 
  22  chr22_28002722     ASom    G    C        0      0        2 
  22  chr22_28002722     HCab    G    C        0      0        2 
  22  chr22_28002722     HPrz    G    C        0      0        2 
  22  chr22_28002722     ZBoe    G    C        0      0        2 
  22  chr22_28002722     ZGre    G    C        0      0        2 
  22  chr22_28002722     ZHar    G    C        0      0        2 
  22  chr22_28002722   Sample    G    C        0      0        2 
  22  chr22_28053789     AAsi    G    C        0      0        2 
  22  chr22_28053789     AKia    G    C        0      0        2 
  22  chr22_28053789     AOna    G    C        0      0        2 
  22  chr22_28053789     ASom    G    C        0      0        2 
  22  chr22_28053789     HCab    G    C        1      2        2 
  22  chr22_28053789     HPrz    G    C        1      2        2 
  22  chr22_28053789     ZBoe    G    C        0      0        2 
  22  chr22_28053789     ZGre    G    C        0      0        2 
  22  chr22_28053789     ZHar    G    C        0      0        2 
  22  chr22_28053789   Sample    G    C        0      0        2 
  22  chr22_28054555     AAsi    C    G        0      0        2 
  22  chr22_28054555     AKia    C    G        0      0        2 
  22  chr22_28054555     AOna    C    G        0      0        2 
  22  chr22_28054555     ASom    C    G        0      0        2 
  22  chr22_28054555     HCab    C    G        0      0        2 
  22  chr22_28054555     HPrz    C    G        0      0        2 
  22  chr22_28054555     ZBoe    C    G        0      0        2 
  22  chr22_28054555     ZGre    C    G        0      0        2 
  22  chr22_28054555     ZHar    C    G        1      2        2 
  22  chr22_28054555   Sample    C    G        0      0        2 
  22  chr22_28062750     AAsi    G    T        0      0        2 
  22  chr22_28062750     AKia    G    T        0      0        2 
  22  chr22_28062750     AOna    G    T      0.5      1        2 
  22  chr22_28062750     ASom    G    T        0      0        2 
  22  chr22_28062750     HCab    G    T        0      0        2 
  22  chr22_28062750     HPrz    G    T        0      0        2 
  22  chr22_28062750     ZBoe    G    T        0      0        2 
  22  chr22_28062750     ZGre    G    T        0      0        2 
  22  chr22_28062750     ZHar    G    T        0      0        2 
  22  chr22_28062750   Sample    G    T        0      0        2 
  22  chr22_28064821     AAsi    T    A        0      0        2 
  22  chr22_28064821     AKia    T    A        0      0        2 
  22  chr22_28064821     AOna    T    A        0      0        2 
  22  chr22_28064821     ASom    T    A        0      0        2 
  22  chr22_28064821     HCab    T    A        0      0        2 
  22  chr22_28064821     HPrz    T    A      0.5      1        2 
  22  chr22_28064821     ZBoe    T    A        0      0        2 
  22  chr22_28064821     ZGre    T    A        0      0        2 
  22  chr22_28064821     ZHar    T    A        0      0        2 
  22  chr22_28064821   Sample    T    A        0      0        2 
  22  chr22_28074750     AAsi    G    C        0      0        2 
  22  chr22_28074750     AKia    G    C        0      0        2 
  22  chr22_28074750     AOna    G    C        0      0        2 
  22  chr22_28074750     ASom    G    C        0      0        2 
  22  chr22_28074750     HCab    G    C      0.5      1        2 
  22  chr22_28074750     HPrz    G    C        1      2        2 
  22  chr22_28074750     ZBoe    G    C        0      0        2 
  22  chr22_28074750     ZGre    G    C        0      0        2 
  22  chr22_28074750     ZHar    G    C        0      0        2 
  22  chr22_28074750   Sample    G    C        0      0        2 
  22  chr22_28087174     AAsi    C    G        0      0        2 
  22  chr22_28087174     AKia    C    G        0      0        2 
  22  chr22_28087174     AOna    C    G        0      0        2 
  22  chr22_28087174     ASom    C    G        0      0        2 
  22  chr22_28087174     HCab    C    G        0      0        2 
  22  chr22_28087174     HPrz    C    G        0      0        2 
  22  chr22_28087174     ZBoe    C    G        1      2        2 
  22  chr22_28087174     ZGre    C    G        0      0        2 
  22  chr22_28087174     ZHar    C    G        0      0        2 
  22  chr22_28087174   Sample    C    G        0      0        2 
  22  chr22_28091745     AAsi    C    G        0      0        2 
  22  chr22_28091745     AKia    C    G        0      0        2 
  22  chr22_28091745     AOna    C    G        0      0        2 
  22  chr22_28091745     ASom    C    G        0      0        2 
  22  chr22_28091745     HCab    C    G        0      0        2 
  22  chr22_28091745     HPrz    C    G      0.5      1        2 
  22  chr22_28091745     ZBoe    C    G        0      0        2 
  22  chr22_28091745     ZGre    C    G        0      0        2 
  22  chr22_28091745     ZHar    C    G        0      0        2 
  22  chr22_28091745   Sample    C    G        0      0        2 
  22  chr22_28119851     AAsi    C    G        0      0        2 
  22  chr22_28119851     AKia    C    G        0      0        2 
  22  chr22_28119851     AOna    C    G        0      0        2 
  22  chr22_28119851     ASom    C    G        0      0        2 
  22  chr22_28119851     HCab    C    G        0      0        2 
  22  chr22_28119851     HPrz    C    G        0      0        2 
  22  chr22_28119851     ZBoe    C    G        1      2        2 
  22  chr22_28119851     ZGre    C    G        1      2        2 
  22  chr22_28119851     ZHar    C    G        1      2        2 
  22  chr22_28119851   Sample    C    G        0      0        2 
  22  chr22_28133547     AAsi    A    C        1      2        2 
  22  chr22_28133547     AKia    A    C        0      0        2 
  22  chr22_28133547     AOna    A    C        0      0        2 
  22  chr22_28133547     ASom    A    C        1      2        2 
  22  chr22_28133547     HCab    A    C        0      0        2 
  22  chr22_28133547     HPrz    A    C        0      0        2 
  22  chr22_28133547     ZBoe    A    C        0      0        2 
  22  chr22_28133547     ZGre    A    C        0      0        2 
  22  chr22_28133547     ZHar    A    C        0      0        2 
  22  chr22_28133547   Sample    A    C        1      2        2 
  22  chr22_28165089     AAsi    C    A        0      0        2 
  22  chr22_28165089     AKia    C    A        0      0        2 
  22  chr22_28165089     AOna    C    A        0      0        2 
  22  chr22_28165089     ASom    C    A        0      0        2 
  22  chr22_28165089     HCab    C    A        0      0        2 
  22  chr22_28165089     HPrz    C    A        0      0        2 
  22  chr22_28165089     ZBoe    C    A      0.5      1        2 
  22  chr22_28165089     ZGre    C    A        0      0        2 
  22  chr22_28165089     ZHar    C    A        0      0        2 
  22  chr22_28165089   Sample    C    A        0      0        2 
  22  chr22_28180509     AAsi    T    G        0      0        2 
  22  chr22_28180509     AKia    T    G        0      0        2 
  22  chr22_28180509     AOna    T    G        0      0        2 
  22  chr22_28180509     ASom    T    G        0      0        2 
  22  chr22_28180509     HCab    T    G        0      0        2 
  22  chr22_28180509     HPrz    T    G        0      0        2 
  22  chr22_28180509     ZBoe    T    G        0      0        2 
  22  chr22_28180509     ZGre    T    G      0.5      1        2 
  22  chr22_28180509     ZHar    T    G        0      0        2 
  22  chr22_28180509   Sample    T    G        0      0        2 
  22  chr22_28206833     AAsi    G    T        0      0        2 
  22  chr22_28206833     AKia    G    T        0      0        2 
  22  chr22_28206833     AOna    G    T        0      0        2 
  22  chr22_28206833     ASom    G    T        0      0        2 
  22  chr22_28206833     HCab    G    T      0.5      1        2 
  22  chr22_28206833     HPrz    G    T        0      0        2 
  22  chr22_28206833     ZBoe    G    T        0      0        2 
  22  chr22_28206833     ZGre    G    T        0      0        2 
  22  chr22_28206833     ZHar    G    T        0      0        2 
  22  chr22_28206833   Sample    G    T        0      0        2 
  22  chr22_28213711     AAsi    T    G        0      0        2 
  22  chr22_28213711     AKia    T    G        0      0        2 
  22  chr22_28213711     AOna    T    G        0      0        2 
  22  chr22_28213711     ASom    T    G        0      0        2 
  22  chr22_28213711     HCab    T    G        0      0        2 
  22  chr22_28213711     HPrz    T    G      0.5      1        2 
  22  chr22_28213711     ZBoe    T    G        0      0        2 
  22  chr22_28213711     ZGre    T    G        0      0        2 
  22  chr22_28213711     ZHar    T    G        0      0        2 
  22  chr22_28213711   Sample    T    G        0      0        2 
  22  chr22_28226301     AAsi    C    A        1      2        2 
  22  chr22_28226301     AKia    C    A        0      0        2 
  22  chr22_28226301     AOna    C    A        0      0        2 
  22  chr22_28226301     ASom    C    A        1      2        2 
  22  chr22_28226301     HCab    C    A        0      0        2 
  22  chr22_28226301     HPrz    C    A        0      0        2 
  22  chr22_28226301     ZBoe    C    A        0      0        2 
  22  chr22_28226301     ZGre    C    A        0      0        2 
  22  chr22_28226301     ZHar    C    A        0      0        2 
  22  chr22_28226301   Sample    C    A        1      2        2 
  22  chr22_28255788     AAsi    C    A        0      0        2 
  22  chr22_28255788     AKia    C    A        0      0        2 
  22  chr22_28255788     AOna    C    A        0      0        2 
  22  chr22_28255788     ASom    C    A        0      0        2 
  22  chr22_28255788     HCab    C    A      0.5      1        2 
  22  chr22_28255788     HPrz    C    A        0      0        2 
  22  chr22_28255788     ZBoe    C    A        0      0        2 
  22  chr22_28255788     ZGre    C    A        0      0        2 
  22  chr22_28255788     ZHar    C    A        0      0        2 
  22  chr22_28255788   Sample    C    A        0      0        2 
  22  chr22_28264051     AAsi    G    T        0      0        2 
  22  chr22_28264051     AKia    G    T        0      0        2 
  22  chr22_28264051     AOna    G    T        0      0        2 
  22  chr22_28264051     ASom    G    T        0      0        2 
  22  chr22_28264051     HCab    G    T        1      2        2 
  22  chr22_28264051     HPrz    G    T        1      2        2 
  22  chr22_28264051     ZBoe    G    T        0      0        2 
  22  chr22_28264051     ZGre    G    T        0      0        2 
  22  chr22_28264051     ZHar    G    T        0      0        2 
  22  chr22_28264051   Sample    G    T        0      0        2 
  22  chr22_28299694     AAsi    C    A        0      0        2 
  22  chr22_28299694     AKia    C    A        0      0        2 
  22  chr22_28299694     AOna    C    A        0      0        2 
  22  chr22_28299694     ASom    C    A        0      0        2 
  22  chr22_28299694     HCab    C    A        0      0        2 
  22  chr22_28299694     HPrz    C    A        0      0        2 
  22  chr22_28299694     ZBoe    C    A        1      2        2 
  22  chr22_28299694     ZGre    C    A        0      0        2 
  22  chr22_28299694     ZHar    C    A        0      0        2 
  22  chr22_28299694   Sample    C    A        0      0        2 
  22  chr22_28311572     AAsi    C    A        0      0        2 
  22  chr22_28311572     AKia    C    A        0      0        2 
  22  chr22_28311572     AOna    C    A        0      0        2 
  22  chr22_28311572     ASom    C    A        0      0        2 
  22  chr22_28311572     HCab    C    A        1      2        2 
  22  chr22_28311572     HPrz    C    A        1      2        2 
  22  chr22_28311572     ZBoe    C    A        0      0        2 
  22  chr22_28311572     ZGre    C    A        0      0        2 
  22  chr22_28311572     ZHar    C    A        0      0        2 
  22  chr22_28311572   Sample    C    A        0      0        2 
  22  chr22_28373403     AAsi    A    T        0      0        2 
  22  chr22_28373403     AKia    A    T        0      0        2 
  22  chr22_28373403     AOna    A    T        0      0        2 
  22  chr22_28373403     ASom    A    T        0      0        2 
  22  chr22_28373403     HCab    A    T        0      0        2 
  22  chr22_28373403     HPrz    A    T        0      0        2 
  22  chr22_28373403     ZBoe    A    T        0      0        2 
  22  chr22_28373403     ZGre    A    T        0      0        2 
  22  chr22_28373403     ZHar    A    T      0.5      1        2 
  22  chr22_28373403   Sample    A    T        0      0        2 
  22  chr22_28377759     AAsi    C    A        0      0        2 
  22  chr22_28377759     AKia    C    A        1      2        2 
  22  chr22_28377759     AOna    C    A        1      2        2 
  22  chr22_28377759     ASom    C    A        0      0        2 
  22  chr22_28377759     HCab    C    A        0      0        2 
  22  chr22_28377759     HPrz    C    A        0      0        2 
  22  chr22_28377759     ZBoe    C    A        0      0        2 
  22  chr22_28377759     ZGre    C    A        0      0        2 
  22  chr22_28377759     ZHar    C    A        0      0        2 
  22  chr22_28377759   Sample    C    A        0      0        2 
  22  chr22_28378344     AAsi    C    A        0      0        2 
  22  chr22_28378344     AKia    C    A        0      0        2 
  22  chr22_28378344     AOna    C    A        0      0        2 
  22  chr22_28378344     ASom    C    A        0      0        2 
  22  chr22_28378344     HCab    C    A        0      0        2 
  22  chr22_28378344     HPrz    C    A        0      0        2 
  22  chr22_28378344     ZBoe    C    A      0.5      1        2 
  22  chr22_28378344     ZGre    C    A        0      0        2 
  22  chr22_28378344     ZHar    C    A        0      0        2 
  22  chr22_28378344   Sample    C    A        0      0        2 
  22  chr22_28396128     AAsi    A    C        0      0        2 
  22  chr22_28396128     AKia    A    C        0      0        2 
  22  chr22_28396128     AOna    A    C        0      0        2 
  22  chr22_28396128     ASom    A    C        0      0        2 
  22  chr22_28396128     HCab    A    C        0      0        2 
  22  chr22_28396128     HPrz    A    C      0.5      1        2 
  22  chr22_28396128     ZBoe    A    C        0      0        2 
  22  chr22_28396128     ZGre    A    C        0      0        2 
  22  chr22_28396128     ZHar    A    C        0      0        2 
  22  chr22_28396128   Sample    A    C        0      0        2 
  22  chr22_28455983     AAsi    G    C        0      0        2 
  22  chr22_28455983     AKia    G    C        0      0        2 
  22  chr22_28455983     AOna    G    C        0      0        2 
  22  chr22_28455983     ASom    G    C        0      0        2 
  22  chr22_28455983     HCab    G    C        0      0        2 
  22  chr22_28455983     HPrz    G    C        0      0        2 
  22  chr22_28455983     ZBoe    G    C        0      0        2 
  22  chr22_28455983     ZGre    G    C        1      2        2 
  22  chr22_28455983     ZHar    G    C        0      0        2 
  22  chr22_28455983   Sample    G    C        0      0        2 
  22  chr22_28460036     AAsi    G    C        0      0        2 
  22  chr22_28460036     AKia    G    C        0      0        2 
  22  chr22_28460036     AOna    G    C        0      0        2 
  22  chr22_28460036     ASom    G    C        0      0        2 
  22  chr22_28460036     HCab    G    C        1      2        2 
  22  chr22_28460036     HPrz    G    C        1      2        2 
  22  chr22_28460036     ZBoe    G    C        0      0        2 
  22  chr22_28460036     ZGre    G    C        0      0        2 
  22  chr22_28460036     ZHar    G    C        0      0        2 
  22  chr22_28460036   Sample    G    C        0      0        2 
  22  chr22_28475800     AAsi    C    G        0      0        2 
  22  chr22_28475800     AKia    C    G        0      0        2 
  22  chr22_28475800     AOna    C    G        0      0        2 
  22  chr22_28475800     ASom    C    G        0      0        2 
  22  chr22_28475800     HCab    C    G        1      2        2 
  22  chr22_28475800     HPrz    C    G        1      2        2 
  22  chr22_28475800     ZBoe    C    G        0      0        2 
  22  chr22_28475800     ZGre    C    G        0      0        2 
  22  chr22_28475800     ZHar    C    G        0      0        2 
  22  chr22_28475800   Sample    C    G        0      0        2 
  22  chr22_28488846     AAsi    C    A        0      0        2 
  22  chr22_28488846     AKia    C    A        0      0        2 
  22  chr22_28488846     AOna    C    A        0      0        2 
  22  chr22_28488846     ASom    C    A        0      0        2 
  22  chr22_28488846     HCab    C    A        1      2        2 
  22  chr22_28488846     HPrz    C    A        1      2        2 
  22  chr22_28488846     ZBoe    C    A        0      0        2 
  22  chr22_28488846     ZGre    C    A        0      0        2 
  22  chr22_28488846     ZHar    C    A        0      0        2 
  22  chr22_28488846   Sample    C    A        0      0        2 
  22  chr22_28495822     AAsi    G    T        1      2        2 
  22  chr22_28495822     AKia    G    T        0      0        2 
  22  chr22_28495822     AOna    G    T        0      0        2 
  22  chr22_28495822     ASom    G    T        1      2        2 
  22  chr22_28495822     HCab    G    T        0      0        2 
  22  chr22_28495822     HPrz    G    T        0      0        2 
  22  chr22_28495822     ZBoe    G    T        0      0        2 
  22  chr22_28495822     ZGre    G    T        0      0        2 
  22  chr22_28495822     ZHar    G    T        0      0        2 
  22  chr22_28495822   Sample    G    T        1      2        2 
  22  chr22_28515621     AAsi    C    G        0      0        2 
  22  chr22_28515621     AKia    C    G        0      0        2 
  22  chr22_28515621     AOna    C    G        0      0        2 
  22  chr22_28515621     ASom    C    G        0      0        2 
  22  chr22_28515621     HCab    C    G        1      2        2 
  22  chr22_28515621     HPrz    C    G        1      2        2 
  22  chr22_28515621     ZBoe    C    G        0      0        2 
  22  chr22_28515621     ZGre    C    G        0      0        2 
  22  chr22_28515621     ZHar    C    G        0      0        2 
  22  chr22_28515621   Sample    C    G        0      0        2 
  22  chr22_28542363     AAsi    A    T        0      0        2 
  22  chr22_28542363     AKia    A    T        0      0        2 
  22  chr22_28542363     AOna    A    T        0      0        2 
  22  chr22_28542363     ASom    A    T        0      0        2 
  22  chr22_28542363     HCab    A    T        0      0        2 
  22  chr22_28542363     HPrz    A    T        0      0        2 
  22  chr22_28542363     ZBoe    A    T        0      0        2 
  22  chr22_28542363     ZGre    A    T        0      0        2 
  22  chr22_28542363     ZHar    A    T        1      2        2 
  22  chr22_28542363   Sample    A    T        0      0        2 
  22  chr22_28559887     AAsi    T    A        0      0        2 
  22  chr22_28559887     AKia    T    A        0      0        2 
  22  chr22_28559887     AOna    T    A        0      0        2 
  22  chr22_28559887     ASom    T    A        0      0        2 
  22  chr22_28559887     HCab    T    A        1      2        2 
  22  chr22_28559887     HPrz    T    A        1      2        2 
  22  chr22_28559887     ZBoe    T    A        0      0        2 
  22  chr22_28559887     ZGre    T    A        0      0        2 
  22  chr22_28559887     ZHar    T    A        0      0        2 
  22  chr22_28559887   Sample    T    A        0      0        2 
  22  chr22_28569941     AAsi    A    C        0      0        2 
  22  chr22_28569941     AKia    A    C        0      0        2 
  22  chr22_28569941     AOna    A    C        0      0        2 
  22  chr22_28569941     ASom    A    C        0      0        2 
  22  chr22_28569941     HCab    A    C        0      0        2 
  22  chr22_28569941     HPrz    A    C        1      2        2 
  22  chr22_28569941     ZBoe    A    C        0      0        2 
  22  chr22_28569941     ZGre    A    C        0      0        2 
  22  chr22_28569941     ZHar    A    C        0      0        2 
  22  chr22_28569941   Sample    A    C        0      0        2 
  22  chr22_28580378     AAsi    T    G        0      0        2 
  22  chr22_28580378     AKia    T    G        0      0        2 
  22  chr22_28580378     AOna    T    G        0      0        2 
  22  chr22_28580378     ASom    T    G        0      0        2 
  22  chr22_28580378     HCab    T    G        0      0        2 
  22  chr22_28580378     HPrz    T    G        0      0        2 
  22  chr22_28580378     ZBoe    T    G      0.5      1        2 
  22  chr22_28580378     ZGre    T    G        0      0        2 
  22  chr22_28580378     ZHar    T    G        0      0        2 
  22  chr22_28580378   Sample    T    G        0      0        2 
  22  chr22_28580546     AAsi    G    C        0      0        2 
  22  chr22_28580546     AKia    G    C        0      0        2 
  22  chr22_28580546     AOna    G    C        0      0        2 
  22  chr22_28580546     ASom    G    C        0      0        2 
  22  chr22_28580546     HCab    G    C      0.5      1        2 
  22  chr22_28580546     HPrz    G    C        1      2        2 
  22  chr22_28580546     ZBoe    G    C        0      0        2 
  22  chr22_28580546     ZGre    G    C        0      0        2 
  22  chr22_28580546     ZHar    G    C        0      0        2 
  22  chr22_28580546   Sample    G    C        0      0        2 
  22  chr22_28633032     AAsi    T    G        0      0        2 
  22  chr22_28633032     AKia    T    G        0      0        2 
  22  chr22_28633032     AOna    T    G        0      0        2 
  22  chr22_28633032     ASom    T    G        0      0        2 
  22  chr22_28633032     HCab    T    G        0      0        2 
  22  chr22_28633032     HPrz    T    G        1      2        2 
  22  chr22_28633032     ZBoe    T    G        0      0        2 
  22  chr22_28633032     ZGre    T    G        0      0        2 
  22  chr22_28633032     ZHar    T    G        0      0        2 
  22  chr22_28633032   Sample    T    G        0      0        2 
  22  chr22_28633528     AAsi    A    T        0      0        2 
  22  chr22_28633528     AKia    A    T        0      0        2 
  22  chr22_28633528     AOna    A    T      0.5      1        2 
  22  chr22_28633528     ASom    A    T        0      0        2 
  22  chr22_28633528     HCab    A    T        0      0        2 
  22  chr22_28633528     HPrz    A    T        0      0        2 
  22  chr22_28633528     ZBoe    A    T        0      0        2 
  22  chr22_28633528     ZGre    A    T        0      0        2 
  22  chr22_28633528     ZHar    A    T        0      0        2 
  22  chr22_28633528   Sample    A    T        0      0        2 
  22  chr22_28648159     AAsi    T    G        0      0        2 
  22  chr22_28648159     AKia    T    G        1      2        2 
  22  chr22_28648159     AOna    T    G        0      0        2 
  22  chr22_28648159     ASom    T    G        0      0        2 
  22  chr22_28648159     HCab    T    G        0      0        2 
  22  chr22_28648159     HPrz    T    G        0      0        2 
  22  chr22_28648159     ZBoe    T    G        0      0        2 
  22  chr22_28648159     ZGre    T    G        0      0        2 
  22  chr22_28648159     ZHar    T    G        0      0        2 
  22  chr22_28648159   Sample    T    G        0      0        2 
  22  chr22_28654523     AAsi    T    A        0      0        2 
  22  chr22_28654523     AKia    T    A        0      0        2 
  22  chr22_28654523     AOna    T    A        0      0        2 
  22  chr22_28654523     ASom    T    A        0      0        2 
  22  chr22_28654523     HCab    T    A        1      2        2 
  22  chr22_28654523     HPrz    T    A        1      2        2 
  22  chr22_28654523     ZBoe    T    A        0      0        2 
  22  chr22_28654523     ZGre    T    A        0      0        2 
  22  chr22_28654523     ZHar    T    A        0      0        2 
  22  chr22_28654523   Sample    T    A        0      0        2 
  22  chr22_28672824     AAsi    G    T        1      2        2 
  22  chr22_28672824     AKia    G    T        0      0        2 
  22  chr22_28672824     AOna    G    T        0      0        2 
  22  chr22_28672824     ASom    G    T        1      2        2 
  22  chr22_28672824     HCab    G    T        0      0        2 
  22  chr22_28672824     HPrz    G    T        0      0        2 
  22  chr22_28672824     ZBoe    G    T        0      0        2 
  22  chr22_28672824     ZGre    G    T        0      0        2 
  22  chr22_28672824     ZHar    G    T        0      0        2 
  22  chr22_28672824   Sample    G    T        1      2        2 
  22  chr22_28710353     AAsi    G    T        0      0        2 
  22  chr22_28710353     AKia    G    T        0      0        2 
  22  chr22_28710353     AOna    G    T        0      0        2 
  22  chr22_28710353     ASom    G    T        0      0        2 
  22  chr22_28710353     HCab    G    T        0      0        2 
  22  chr22_28710353     HPrz    G    T        0      0        2 
  22  chr22_28710353     ZBoe    G    T        0      0        2 
  22  chr22_28710353     ZGre    G    T        0      0        2 
  22  chr22_28710353     ZHar    G    T      0.5      1        2 
  22  chr22_28710353   Sample    G    T        0      0        2 
  22  chr22_28743607     AAsi    A    T        0      0        2 
  22  chr22_28743607     AKia    A    T        0      0        2 
  22  chr22_28743607     AOna    A    T        0      0        2 
  22  chr22_28743607     ASom    A    T        0      0        2 
  22  chr22_28743607     HCab    A    T        0      0        2 
  22  chr22_28743607     HPrz    A    T        0      0        2 
  22  chr22_28743607     ZBoe    A    T        0      0        2 
  22  chr22_28743607     ZGre    A    T        1      2        2 
  22  chr22_28743607     ZHar    A    T        0      0        2 
  22  chr22_28743607   Sample    A    T        0      0        2 
  22  chr22_28748577     AAsi    T    G        0      0        2 
  22  chr22_28748577     AKia    T    G        0      0        2 
  22  chr22_28748577     AOna    T    G      0.5      1        2 
  22  chr22_28748577     ASom    T    G        0      0        2 
  22  chr22_28748577     HCab    T    G        0      0        2 
  22  chr22_28748577     HPrz    T    G        0      0        2 
  22  chr22_28748577     ZBoe    T    G        0      0        2 
  22  chr22_28748577     ZGre    T    G        0      0        2 
  22  chr22_28748577     ZHar    T    G        0      0        2 
  22  chr22_28748577   Sample    T    G        0      0        2 
  22  chr22_28772125     AAsi    G    C        0      0        2 
  22  chr22_28772125     AKia    G    C        1      2        2 
  22  chr22_28772125     AOna    G    C        1      2        2 
  22  chr22_28772125     ASom    G    C        0      0        2 
  22  chr22_28772125     HCab    G    C        0      0        2 
  22  chr22_28772125     HPrz    G    C        0      0        2 
  22  chr22_28772125     ZBoe    G    C        0      0        2 
  22  chr22_28772125     ZGre    G    C        0      0        2 
  22  chr22_28772125     ZHar    G    C        0      0        2 
  22  chr22_28772125   Sample    G    C        0      0        2 
  22  chr22_28774626     AAsi    A    C        0      0        2 
  22  chr22_28774626     AKia    A    C        1      2        2 
  22  chr22_28774626     AOna    A    C      0.5      1        2 
  22  chr22_28774626     ASom    A    C        0      0        2 
  22  chr22_28774626     HCab    A    C        0      0        2 
  22  chr22_28774626     HPrz    A    C        0      0        2 
  22  chr22_28774626     ZBoe    A    C        0      0        2 
  22  chr22_28774626     ZGre    A    C        0      0        2 
  22  chr22_28774626     ZHar    A    C        0      0        2 
  22  chr22_28774626   Sample    A    C        0      0        2 
  22  chr22_28798244     AAsi    A    T        0      0        2 
  22  chr22_28798244     AKia    A    T        0      0        2 
  22  chr22_28798244     AOna    A    T        0      0        2 
  22  chr22_28798244     ASom    A    T        1      2        2 
  22  chr22_28798244     HCab    A    T        0      0        2 
  22  chr22_28798244     HPrz    A    T        0      0        2 
  22  chr22_28798244     ZBoe    A    T        0      0        2 
  22  chr22_28798244     ZGre    A    T        0      0        2 
  22  chr22_28798244     ZHar    A    T        0      0        2 
  22  chr22_28798244   Sample    A    T        0      0        2 
  22  chr22_28804338     AAsi    A    C        0      0        2 
  22  chr22_28804338     AKia    A    C        0      0        2 
  22  chr22_28804338     AOna    A    C        0      0        2 
  22  chr22_28804338     ASom    A    C        0      0        2 
  22  chr22_28804338     HCab    A    C        0      0        2 
  22  chr22_28804338     HPrz    A    C        0      0        2 
  22  chr22_28804338     ZBoe    A    C      0.5      1        2 
  22  chr22_28804338     ZGre    A    C        0      0        2 
  22  chr22_28804338     ZHar    A    C        0      0        2 
  22  chr22_28804338   Sample    A    C        0      0        2 
  22  chr22_28804958     AAsi    C    A        0      0        2 
  22  chr22_28804958     AKia    C    A        0      0        2 
  22  chr22_28804958     AOna    C    A        0      0        2 
  22  chr22_28804958     ASom    C    A        0      0        2 
  22  chr22_28804958     HCab    C    A        1      2        2 
  22  chr22_28804958     HPrz    C    A        1      2        2 
  22  chr22_28804958     ZBoe    C    A        0      0        2 
  22  chr22_28804958     ZGre    C    A        0      0        2 
  22  chr22_28804958     ZHar    C    A        0      0        2 
  22  chr22_28804958   Sample    C    A        0      0        2 
  22  chr22_28806809     AAsi    C    A        0      0        2 
  22  chr22_28806809     AKia    C    A        0      0        2 
  22  chr22_28806809     AOna    C    A        0      0        2 
  22  chr22_28806809     ASom    C    A        0      0        2 
  22  chr22_28806809     HCab    C    A        1      2        2 
  22  chr22_28806809     HPrz    C    A        1      2        2 
  22  chr22_28806809     ZBoe    C    A        0      0        2 
  22  chr22_28806809     ZGre    C    A        0      0        2 
  22  chr22_28806809     ZHar    C    A        0      0        2 
  22  chr22_28806809   Sample    C    A        0      0        2 
  22  chr22_28822879     AAsi    G    T        0      0        2 
  22  chr22_28822879     AKia    G    T        0      0        2 
  22  chr22_28822879     AOna    G    T        0      0        2 
  22  chr22_28822879     ASom    G    T        0      0        2 
  22  chr22_28822879     HCab    G    T        0      0        2 
  22  chr22_28822879     HPrz    G    T        0      0        2 
  22  chr22_28822879     ZBoe    G    T      0.5      1        2 
  22  chr22_28822879     ZGre    G    T        0      0        2 
  22  chr22_28822879     ZHar    G    T        0      0        2 
  22  chr22_28822879   Sample    G    T        0      0        2 
  22  chr22_28835818     AAsi    A    C        0      0        2 
  22  chr22_28835818     AKia    A    C        0      0        2 
  22  chr22_28835818     AOna    A    C        0      0        2 
  22  chr22_28835818     ASom    A    C        0      0        2 
  22  chr22_28835818     HCab    A    C        0      0        2 
  22  chr22_28835818     HPrz    A    C        0      0        2 
  22  chr22_28835818     ZBoe    A    C        1      2        2 
  22  chr22_28835818     ZGre    A    C        1      2        2 
  22  chr22_28835818     ZHar    A    C        0      0        2 
  22  chr22_28835818   Sample    A    C        0      0        2 
  22  chr22_28838616     AAsi    A    T        0      0        2 
  22  chr22_28838616     AKia    A    T        0      0        2 
  22  chr22_28838616     AOna    A    T        0      0        2 
  22  chr22_28838616     ASom    A    T        0      0        2 
  22  chr22_28838616     HCab    A    T        1      2        2 
  22  chr22_28838616     HPrz    A    T        1      2        2 
  22  chr22_28838616     ZBoe    A    T        0      0        2 
  22  chr22_28838616     ZGre    A    T        0      0        2 
  22  chr22_28838616     ZHar    A    T        0      0        2 
  22  chr22_28838616   Sample    A    T        0      0        2 
  22  chr22_28852922     AAsi    A    T        0      0        2 
  22  chr22_28852922     AKia    A    T        0      0        2 
  22  chr22_28852922     AOna    A    T        0      0        2 
  22  chr22_28852922     ASom    A    T        0      0        2 
  22  chr22_28852922     HCab    A    T        0      0        2 
  22  chr22_28852922     HPrz    A    T        0      0        2 
  22  chr22_28852922     ZBoe    A    T        0      0        2 
  22  chr22_28852922     ZGre    A    T        1      2        2 
  22  chr22_28852922     ZHar    A    T        0      0        2 
  22  chr22_28852922   Sample    A    T        0      0        2 
  22  chr22_28868787     AAsi    T    A        0      0        2 
  22  chr22_28868787     AKia    T    A        0      0        2 
  22  chr22_28868787     AOna    T    A        0      0        2 
  22  chr22_28868787     ASom    T    A        0      0        2 
  22  chr22_28868787     HCab    T    A        1      2        2 
  22  chr22_28868787     HPrz    T    A        1      2        2 
  22  chr22_28868787     ZBoe    T    A        0      0        2 
  22  chr22_28868787     ZGre    T    A        0      0        2 
  22  chr22_28868787     ZHar    T    A        0      0        2 
  22  chr22_28868787   Sample    T    A        0      0        2 
  22  chr22_28877492     AAsi    G    T        0      0        2 
  22  chr22_28877492     AKia    G    T        1      2        2 
  22  chr22_28877492     AOna    G    T        0      0        2 
  22  chr22_28877492     ASom    G    T        0      0        2 
  22  chr22_28877492     HCab    G    T        0      0        2 
  22  chr22_28877492     HPrz    G    T        0      0        2 
  22  chr22_28877492     ZBoe    G    T        0      0        2 
  22  chr22_28877492     ZGre    G    T        0      0        2 
  22  chr22_28877492     ZHar    G    T        0      0        2 
  22  chr22_28877492   Sample    G    T        0      0        2 
  22  chr22_28893690     AAsi    G    C        0      0        2 
  22  chr22_28893690     AKia    G    C        0      0        2 
  22  chr22_28893690     AOna    G    C      0.5      1        2 
  22  chr22_28893690     ASom    G    C        0      0        2 
  22  chr22_28893690     HCab    G    C        0      0        2 
  22  chr22_28893690     HPrz    G    C        0      0        2 
  22  chr22_28893690     ZBoe    G    C        0      0        2 
  22  chr22_28893690     ZGre    G    C        0      0        2 
  22  chr22_28893690     ZHar    G    C        0      0        2 
  22  chr22_28893690   Sample    G    C        0      0        2 
  22  chr22_28918426     AAsi    G    T        0      0        2 
  22  chr22_28918426     AKia    G    T        0      0        2 
  22  chr22_28918426     AOna    G    T        0      0        2 
  22  chr22_28918426     ASom    G    T        0      0        2 
  22  chr22_28918426     HCab    G    T        1      2        2 
  22  chr22_28918426     HPrz    G    T        1      2        2 
  22  chr22_28918426     ZBoe    G    T        0      0        2 
  22  chr22_28918426     ZGre    G    T        0      0        2 
  22  chr22_28918426     ZHar    G    T        0      0        2 
  22  chr22_28918426   Sample    G    T        0      0        2 
  22  chr22_28920506     AAsi    C    G        0      0        2 
  22  chr22_28920506     AKia    C    G        0      0        2 
  22  chr22_28920506     AOna    C    G        0      0        2 
  22  chr22_28920506     ASom    C    G        0      0        2 
  22  chr22_28920506     HCab    C    G      0.5      1        2 
  22  chr22_28920506     HPrz    C    G        0      0        2 
  22  chr22_28920506     ZBoe    C    G        0      0        2 
  22  chr22_28920506     ZGre    C    G        0      0        2 
  22  chr22_28920506     ZHar    C    G        0      0        2 
  22  chr22_28920506   Sample    C    G        0      0        2 
  22  chr22_28942130     AAsi    A    T        0      0        2 
  22  chr22_28942130     AKia    A    T        0      0        2 
  22  chr22_28942130     AOna    A    T      0.5      1        2 
  22  chr22_28942130     ASom    A    T        0      0        2 
  22  chr22_28942130     HCab    A    T        0      0        2 
  22  chr22_28942130     HPrz    A    T        0      0        2 
  22  chr22_28942130     ZBoe    A    T        0      0        2 
  22  chr22_28942130     ZGre    A    T        0      0        2 
  22  chr22_28942130     ZHar    A    T        0      0        2 
  22  chr22_28942130   Sample    A    T        0      0        2 
  22  chr22_28963042     AAsi    G    T        0      0        2 
  22  chr22_28963042     AKia    G    T        0      0        2 
  22  chr22_28963042     AOna    G    T        0      0        2 
  22  chr22_28963042     ASom    G    T        0      0        2 
  22  chr22_28963042     HCab    G    T        0      0        2 
  22  chr22_28963042     HPrz    G    T        0      0        2 
  22  chr22_28963042     ZBoe    G    T        1      2        2 
  22  chr22_28963042     ZGre    G    T        0      0        2 
  22  chr22_28963042     ZHar    G    T        1      2        2 
  22  chr22_28963042   Sample    G    T        0      0        2 
  22  chr22_28991444     AAsi    C    A        1      2        2 
  22  chr22_28991444     AKia    C    A        0      0        2 
  22  chr22_28991444     AOna    C    A        0      0        2 
  22  chr22_28991444     ASom    C    A        1      2        2 
  22  chr22_28991444     HCab    C    A        0      0        2 
  22  chr22_28991444     HPrz    C    A        0      0        2 
  22  chr22_28991444     ZBoe    C    A        0      0        2 
  22  chr22_28991444     ZGre    C    A        0      0        2 
  22  chr22_28991444     ZHar    C    A        0      0        2 
  22  chr22_28991444   Sample    C    A        1      2        2 
  22  chr22_28993124     AAsi    G    C        0      0        2 
  22  chr22_28993124     AKia    G    C        0      0        2 
  22  chr22_28993124     AOna    G    C        0      0        2 
  22  chr22_28993124     ASom    G    C        0      0        2 
  22  chr22_28993124     HCab    G    C        0      0        2 
  22  chr22_28993124     HPrz    G    C        0      0        2 
  22  chr22_28993124     ZBoe    G    C      0.5      1        2 
  22  chr22_28993124     ZGre    G    C        0      0        2 
  22  chr22_28993124     ZHar    G    C        0      0        2 
  22  chr22_28993124   Sample    G    C        0      0        2 
  22  chr22_28997610     AAsi    T    A        0      0        2 
  22  chr22_28997610     AKia    T    A        0      0        2 
  22  chr22_28997610     AOna    T    A        0      0        2 
  22  chr22_28997610     ASom    T    A        0      0        2 
  22  chr22_28997610     HCab    T    A        0      0        2 
  22  chr22_28997610     HPrz    T    A        0      0        2 
  22  chr22_28997610     ZBoe    T    A      0.5      1        2 
  22  chr22_28997610     ZGre    T    A        0      0        2 
  22  chr22_28997610     ZHar    T    A        0      0        2 
  22  chr22_28997610   Sample    T    A        0      0        2 
  22  chr22_29014062     AAsi    C    G        0      0        2 
  22  chr22_29014062     AKia    C    G        1      2        2 
  22  chr22_29014062     AOna    C    G      0.5      1        2 
  22  chr22_29014062     ASom    C    G        0      0        2 
  22  chr22_29014062     HCab    C    G        0      0        2 
  22  chr22_29014062     HPrz    C    G        0      0        2 
  22  chr22_29014062     ZBoe    C    G        0      0        2 
  22  chr22_29014062     ZGre    C    G        0      0        2 
  22  chr22_29014062     ZHar    C    G        0      0        2 
  22  chr22_29014062   Sample    C    G        0      0        2 
  22  chr22_29046183     AAsi    T    A        0      0        2 
  22  chr22_29046183     AKia    T    A        0      0        2 
  22  chr22_29046183     AOna    T    A      0.5      1        2 
  22  chr22_29046183     ASom    T    A        0      0        2 
  22  chr22_29046183     HCab    T    A        0      0        2 
  22  chr22_29046183     HPrz    T    A        0      0        2 
  22  chr22_29046183     ZBoe    T    A        0      0        2 
  22  chr22_29046183     ZGre    T    A        0      0        2 
  22  chr22_29046183     ZHar    T    A        0      0        2 
  22  chr22_29046183   Sample    T    A        0      0        2 
  22  chr22_29058337     AAsi    T    G        0      0        2 
  22  chr22_29058337     AKia    T    G        0      0        2 
  22  chr22_29058337     AOna    T    G        0      0        2 
  22  chr22_29058337     ASom    T    G        0      0        2 
  22  chr22_29058337     HCab    T    G        0      0        2 
  22  chr22_29058337     HPrz    T    G        0      0        2 
  22  chr22_29058337     ZBoe    T    G        0      0        2 
  22  chr22_29058337     ZGre    T    G        0      0        2 
  22  chr22_29058337     ZHar    T    G        1      2        2 
  22  chr22_29058337   Sample    T    G        0      0        2 
  22  chr22_29062162     AAsi    C    A        0      0        2 
  22  chr22_29062162     AKia    C    A        0      0        2 
  22  chr22_29062162     AOna    C    A        0      0        2 
  22  chr22_29062162     ASom    C    A        0      0        2 
  22  chr22_29062162     HCab    C    A        0      0        2 
  22  chr22_29062162     HPrz    C    A        0      0        2 
  22  chr22_29062162     ZBoe    C    A        0      0        2 
  22  chr22_29062162     ZGre    C    A        0      0        2 
  22  chr22_29062162     ZHar    C    A        1      2        2 
  22  chr22_29062162   Sample    C    A        0      0        2 
  22  chr22_29066818     AAsi    T    A        0      0        2 
  22  chr22_29066818     AKia    T    A        0      0        2 
  22  chr22_29066818     AOna    T    A        0      0        2 
  22  chr22_29066818     ASom    T    A        0      0        2 
  22  chr22_29066818     HCab    T    A        0      0        2 
  22  chr22_29066818     HPrz    T    A        0      0        2 
  22  chr22_29066818     ZBoe    T    A      0.5      1        2 
  22  chr22_29066818     ZGre    T    A        0      0        2 
  22  chr22_29066818     ZHar    T    A        0      0        2 
  22  chr22_29066818   Sample    T    A        0      0        2 
  22  chr22_29100139     AAsi    G    C        0      0        2 
  22  chr22_29100139     AKia    G    C        0      0        2 
  22  chr22_29100139     AOna    G    C        0      0        2 
  22  chr22_29100139     ASom    G    C        0      0        2 
  22  chr22_29100139     HCab    G    C        0      0        2 
  22  chr22_29100139     HPrz    G    C        1      2        2 
  22  chr22_29100139     ZBoe    G    C        0      0        2 
  22  chr22_29100139     ZGre    G    C        0      0        2 
  22  chr22_29100139     ZHar    G    C        0      0        2 
  22  chr22_29100139   Sample    G    C        0      0        2 
  22  chr22_29127838     AAsi    C    A        0      0        2 
  22  chr22_29127838     AKia    C    A        1      2        2 
  22  chr22_29127838     AOna    C    A        1      2        2 
  22  chr22_29127838     ASom    C    A        0      0        2 
  22  chr22_29127838     HCab    C    A        0      0        2 
  22  chr22_29127838     HPrz    C    A        0      0        2 
  22  chr22_29127838     ZBoe    C    A        0      0        2 
  22  chr22_29127838     ZGre    C    A        0      0        2 
  22  chr22_29127838     ZHar    C    A        0      0        2 
  22  chr22_29127838   Sample    C    A        0      0        2 
  22  chr22_29129173     AAsi    T    G        0      0        2 
  22  chr22_29129173     AKia    T    G        0      0        2 
  22  chr22_29129173     AOna    T    G        0      0        2 
  22  chr22_29129173     ASom    T    G        0      0        2 
  22  chr22_29129173     HCab    T    G        0      0        2 
  22  chr22_29129173     HPrz    T    G        0      0        2 
  22  chr22_29129173     ZBoe    T    G        0      0        2 
  22  chr22_29129173     ZGre    T    G        0      0        2 
  22  chr22_29129173     ZHar    T    G        1      2        2 
  22  chr22_29129173   Sample    T    G        0      0        2 
  22  chr22_29137064     AAsi    C    A        0      0        2 
  22  chr22_29137064     AKia    C    A        0      0        2 
  22  chr22_29137064     AOna    C    A      0.5      1        2 
  22  chr22_29137064     ASom    C    A        0      0        2 
  22  chr22_29137064     HCab    C    A        0      0        2 
  22  chr22_29137064     HPrz    C    A        0      0        2 
  22  chr22_29137064     ZBoe    C    A        0      0        2 
  22  chr22_29137064     ZGre    C    A        0      0        2 
  22  chr22_29137064     ZHar    C    A        0      0        2 
  22  chr22_29137064   Sample    C    A        0      0        2 
  22  chr22_29187296     AAsi    C    G      0.5      1        2 
  22  chr22_29187296     AKia    C    G        0      0        2 
  22  chr22_29187296     AOna    C    G        0      0        2 
  22  chr22_29187296     ASom    C    G        1      2        2 
  22  chr22_29187296     HCab    C    G        0      0        2 
  22  chr22_29187296     HPrz    C    G        0      0        2 
  22  chr22_29187296     ZBoe    C    G        0      0        2 
  22  chr22_29187296     ZGre    C    G        0      0        2 
  22  chr22_29187296     ZHar    C    G        0      0        2 
  22  chr22_29187296   Sample    C    G        0      0        2 
  22  chr22_29190130     AAsi    C    A        0      0        2 
  22  chr22_29190130     AKia    C    A      0.5      1        2 
  22  chr22_29190130     AOna    C    A        0      0        2 
  22  chr22_29190130     ASom    C    A        0      0        2 
  22  chr22_29190130     HCab    C    A        0      0        2 
  22  chr22_29190130     HPrz    C    A        0      0        2 
  22  chr22_29190130     ZBoe    C    A        0      0        2 
  22  chr22_29190130     ZGre    C    A        0      0        2 
  22  chr22_29190130     ZHar    C    A        0      0        2 
  22  chr22_29190130   Sample    C    A        0      0        2 
  22  chr22_29195277     AAsi    G    C        0      0        2 
  22  chr22_29195277     AKia    G    C        0      0        2 
  22  chr22_29195277     AOna    G    C        0      0        2 
  22  chr22_29195277     ASom    G    C        0      0        2 
  22  chr22_29195277     HCab    G    C        0      0        2 
  22  chr22_29195277     HPrz    G    C        0      0        2 
  22  chr22_29195277     ZBoe    G    C        0      0        2 
  22  chr22_29195277     ZGre    G    C        0      0        2 
  22  chr22_29195277     ZHar    G    C        1      2        2 
  22  chr22_29195277   Sample    G    C        0      0        2 
  22  chr22_29210721     AAsi    C    G        0      0        2 
  22  chr22_29210721     AKia    C    G        0      0        2 
  22  chr22_29210721     AOna    C    G      0.5      1        2 
  22  chr22_29210721     ASom    C    G        0      0        2 
  22  chr22_29210721     HCab    C    G        0      0        2 
  22  chr22_29210721     HPrz    C    G        0      0        2 
  22  chr22_29210721     ZBoe    C    G        0      0        2 
  22  chr22_29210721     ZGre    C    G        0      0        2 
  22  chr22_29210721     ZHar    C    G        0      0        2 
  22  chr22_29210721   Sample    C    G        0      0        2 
  22  chr22_29212451     AAsi    G    T        0      0        2 
  22  chr22_29212451     AKia    G    T      0.5      1        2 
  22  chr22_29212451     AOna    G    T        0      0        2 
  22  chr22_29212451     ASom    G    T        0      0        2 
  22  chr22_29212451     HCab    G    T        0      0        2 
  22  chr22_29212451     HPrz    G    T        0      0        2 
  22  chr22_29212451     ZBoe    G    T        0      0        2 
  22  chr22_29212451     ZGre    G    T        0      0        2 
  22  chr22_29212451     ZHar    G    T        0      0        2 
  22  chr22_29212451   Sample    G    T        0      0        2 
  22  chr22_29223959     AAsi    C    G        0      0        2 
  22  chr22_29223959     AKia    C    G        1      2        2 
  22  chr22_29223959     AOna    C    G        0      0        2 
  22  chr22_29223959     ASom    C    G        0      0        2 
  22  chr22_29223959     HCab    C    G        0      0        2 
  22  chr22_29223959     HPrz    C    G        0      0        2 
  22  chr22_29223959     ZBoe    C    G        0      0        2 
  22  chr22_29223959     ZGre    C    G        0      0        2 
  22  chr22_29223959     ZHar    C    G        0      0        2 
  22  chr22_29223959   Sample    C    G        0      0        2 
  22  chr22_29251050     AAsi    G    C        0      0        2 
  22  chr22_29251050     AKia    G    C        0      0        2 
  22  chr22_29251050     AOna    G    C        0      0        2 
  22  chr22_29251050     ASom    G    C        0      0        2 
  22  chr22_29251050     HCab    G    C        0      0        2 
  22  chr22_29251050     HPrz    G    C        1      2        2 
  22  chr22_29251050     ZBoe    G    C        0      0        2 
  22  chr22_29251050     ZGre    G    C        0      0        2 
  22  chr22_29251050     ZHar    G    C        0      0        2 
  22  chr22_29251050   Sample    G    C        0      0        2 
  22  chr22_29251843     AAsi    A    C        0      0        2 
  22  chr22_29251843     AKia    A    C        1      2        2 
  22  chr22_29251843     AOna    A    C        0      0        2 
  22  chr22_29251843     ASom    A    C        0      0        2 
  22  chr22_29251843     HCab    A    C        0      0        2 
  22  chr22_29251843     HPrz    A    C        0      0        2 
  22  chr22_29251843     ZBoe    A    C        0      0        2 
  22  chr22_29251843     ZGre    A    C        0      0        2 
  22  chr22_29251843     ZHar    A    C        0      0        2 
  22  chr22_29251843   Sample    A    C        0      0        2 
  22  chr22_29254400     AAsi    T    A        0      0        2 
  22  chr22_29254400     AKia    T    A        0      0        2 
  22  chr22_29254400     AOna    T    A        1      2        2 
  22  chr22_29254400     ASom    T    A        0      0        2 
  22  chr22_29254400     HCab    T    A        0      0        2 
  22  chr22_29254400     HPrz    T    A        0      0        2 
  22  chr22_29254400     ZBoe    T    A        0      0        2 
  22  chr22_29254400     ZGre    T    A        0      0        2 
  22  chr22_29254400     ZHar    T    A        0      0        2 
  22  chr22_29254400   Sample    T    A        0      0        2 
  22  chr22_29256590     AAsi    C    G        0      0        2 
  22  chr22_29256590     AKia    C    G        0      0        2 
  22  chr22_29256590     AOna    C    G        0      0        2 
  22  chr22_29256590     ASom    C    G        0      0        2 
  22  chr22_29256590     HCab    C    G        0      0        2 
  22  chr22_29256590     HPrz    C    G        0      0        2 
  22  chr22_29256590     ZBoe    C    G        0      0        2 
  22  chr22_29256590     ZGre    C    G        1      2        2 
  22  chr22_29256590     ZHar    C    G        0      0        2 
  22  chr22_29256590   Sample    C    G        0      0        2 
  22  chr22_29271220     AAsi    A    C        0      0        2 
  22  chr22_29271220     AKia    A    C      0.5      1        2 
  22  chr22_29271220     AOna    A    C        0      0        2 
  22  chr22_29271220     ASom    A    C        0      0        2 
  22  chr22_29271220     HCab    A    C        0      0        2 
  22  chr22_29271220     HPrz    A    C        0      0        2 
  22  chr22_29271220     ZBoe    A    C        0      0        2 
  22  chr22_29271220     ZGre    A    C        0      0        2 
  22  chr22_29271220     ZHar    A    C        0      0        2 
  22  chr22_29271220   Sample    A    C        0      0        2 
  22  chr22_29274414     AAsi    G    C        0      0        2 
  22  chr22_29274414     AKia    G    C        0      0        2 
  22  chr22_29274414     AOna    G    C        0      0        2 
  22  chr22_29274414     ASom    G    C        0      0        2 
  22  chr22_29274414     HCab    G    C      0.5      1        2 
  22  chr22_29274414     HPrz    G    C        0      0        2 
  22  chr22_29274414     ZBoe    G    C        0      0        2 
  22  chr22_29274414     ZGre    G    C        0      0        2 
  22  chr22_29274414     ZHar    G    C        0      0        2 
  22  chr22_29274414   Sample    G    C        0      0        2 
  22  chr22_29293723     AAsi    G    T        0      0        2 
  22  chr22_29293723     AKia    G    T        0      0        2 
  22  chr22_29293723     AOna    G    T        0      0        2 
  22  chr22_29293723     ASom    G    T        1      2        2 
  22  chr22_29293723     HCab    G    T        0      0        2 
  22  chr22_29293723     HPrz    G    T        0      0        2 
  22  chr22_29293723     ZBoe    G    T        0      0        2 
  22  chr22_29293723     ZGre    G    T        0      0        2 
  22  chr22_29293723     ZHar    G    T        0      0        2 
  22  chr22_29293723   Sample    G    T        0      0        2 
  22  chr22_29334038     AAsi    T    A        0      0        2 
  22  chr22_29334038     AKia    T    A        0      0        2 
  22  chr22_29334038     AOna    T    A        0      0        2 
  22  chr22_29334038     ASom    T    A        0      0        2 
  22  chr22_29334038     HCab    T    A      0.5      1        2 
  22  chr22_29334038     HPrz    T    A        0      0        2 
  22  chr22_29334038     ZBoe    T    A        0      0        2 
  22  chr22_29334038     ZGre    T    A        0      0        2 
  22  chr22_29334038     ZHar    T    A        0      0        2 
  22  chr22_29334038   Sample    T    A        0      0        2 
  22  chr22_29334903     AAsi    T    A        0      0        2 
  22  chr22_29334903     AKia    T    A        0      0        2 
  22  chr22_29334903     AOna    T    A        0      0        2 
  22  chr22_29334903     ASom    T    A        0      0        2 
  22  chr22_29334903     HCab    T    A        0      0        2 
  22  chr22_29334903     HPrz    T    A        0      0        2 
  22  chr22_29334903     ZBoe    T    A        0      0        2 
  22  chr22_29334903     ZGre    T    A      0.5      1        2 
  22  chr22_29334903     ZHar    T    A        0      0        2 
  22  chr22_29334903   Sample    T    A        0      0        2 
  22  chr22_29358680     AAsi    A    T        0      0        2 
  22  chr22_29358680     AKia    A    T        0      0        2 
  22  chr22_29358680     AOna    A    T        0      0        2 
  22  chr22_29358680     ASom    A    T        0      0        2 
  22  chr22_29358680     HCab    A    T        1      2        2 
  22  chr22_29358680     HPrz    A    T        1      2        2 
  22  chr22_29358680     ZBoe    A    T        0      0        2 
  22  chr22_29358680     ZGre    A    T        0      0        2 
  22  chr22_29358680     ZHar    A    T        0      0        2 
  22  chr22_29358680   Sample    A    T        0      0        2 
  22  chr22_29358810     AAsi    C    A        0      0        2 
  22  chr22_29358810     AKia    C    A        0      0        2 
  22  chr22_29358810     AOna    C    A        0      0        2 
  22  chr22_29358810     ASom    C    A        0      0        2 
  22  chr22_29358810     HCab    C    A      0.5      1        2 
  22  chr22_29358810     HPrz    C    A        0      0        2 
  22  chr22_29358810     ZBoe    C    A        0      0        2 
  22  chr22_29358810     ZGre    C    A        0      0        2 
  22  chr22_29358810     ZHar    C    A        0      0        2 
  22  chr22_29358810   Sample    C    A        0      0        2 
  22  chr22_29364478     AAsi    T    G        0      0        2 
  22  chr22_29364478     AKia    T    G        0      0        2 
  22  chr22_29364478     AOna    T    G        1      2        2 
  22  chr22_29364478     ASom    T    G        0      0        2 
  22  chr22_29364478     HCab    T    G        0      0        2 
  22  chr22_29364478     HPrz    T    G        0      0        2 
  22  chr22_29364478     ZBoe    T    G        0      0        2 
  22  chr22_29364478     ZGre    T    G        0      0        2 
  22  chr22_29364478     ZHar    T    G        0      0        2 
  22  chr22_29364478   Sample    T    G        0      0        2 
  22  chr22_29376366     AAsi    G    T        0      0        2 
  22  chr22_29376366     AKia    G    T        0      0        2 
  22  chr22_29376366     AOna    G    T        0      0        2 
  22  chr22_29376366     ASom    G    T        0      0        2 
  22  chr22_29376366     HCab    G    T        1      2        2 
  22  chr22_29376366     HPrz    G    T        1      2        2 
  22  chr22_29376366     ZBoe    G    T        0      0        2 
  22  chr22_29376366     ZGre    G    T        0      0        2 
  22  chr22_29376366     ZHar    G    T        0      0        2 
  22  chr22_29376366   Sample    G    T        0      0        2 
  22  chr22_29399086     AAsi    C    A        0      0        2 
  22  chr22_29399086     AKia    C    A        0      0        2 
  22  chr22_29399086     AOna    C    A        0      0        2 
  22  chr22_29399086     ASom    C    A        0      0        2 
  22  chr22_29399086     HCab    C    A        0      0        2 
  22  chr22_29399086     HPrz    C    A        0      0        2 
  22  chr22_29399086     ZBoe    C    A        1      2        2 
  22  chr22_29399086     ZGre    C    A        1      2        2 
  22  chr22_29399086     ZHar    C    A        1      2        2 
  22  chr22_29399086   Sample    C    A        0      0        2 
  22  chr22_29399693     AAsi    C    A        0      0        2 
  22  chr22_29399693     AKia    C    A        0      0        2 
  22  chr22_29399693     AOna    C    A        0      0        2 
  22  chr22_29399693     ASom    C    A        0      0        2 
  22  chr22_29399693     HCab    C    A        0      0        2 
  22  chr22_29399693     HPrz    C    A        0      0        2 
  22  chr22_29399693     ZBoe    C    A        0      0        2 
  22  chr22_29399693     ZGre    C    A      0.5      1        2 
  22  chr22_29399693     ZHar    C    A        0      0        2 
  22  chr22_29399693   Sample    C    A        0      0        2 
  22  chr22_29404683     AAsi    C    G        1      2        2 
  22  chr22_29404683     AKia    C    G        0      0        2 
  22  chr22_29404683     AOna    C    G        0      0        2 
  22  chr22_29404683     ASom    C    G        1      2        2 
  22  chr22_29404683     HCab    C    G        1      2        2 
  22  chr22_29404683     HPrz    C    G        1      2        2 
  22  chr22_29404683     ZBoe    C    G        0      0        2 
  22  chr22_29404683     ZGre    C    G        0      0        2 
  22  chr22_29404683     ZHar    C    G        0      0        2 
  22  chr22_29404683   Sample    C    G        1      2        2 
  22  chr22_29406537     AAsi    A    C        0      0        2 
  22  chr22_29406537     AKia    A    C        0      0        2 
  22  chr22_29406537     AOna    A    C        0      0        2 
  22  chr22_29406537     ASom    A    C        0      0        2 
  22  chr22_29406537     HCab    A    C        0      0        2 
  22  chr22_29406537     HPrz    A    C        0      0        2 
  22  chr22_29406537     ZBoe    A    C        0      0        2 
  22  chr22_29406537     ZGre    A    C        0      0        2 
  22  chr22_29406537     ZHar    A    C        1      2        2 
  22  chr22_29406537   Sample    A    C        0      0        2 
  22  chr22_29406988     AAsi    A    T        0      0        2 
  22  chr22_29406988     AKia    A    T        0      0        2 
  22  chr22_29406988     AOna    A    T        0      0        2 
  22  chr22_29406988     ASom    A    T        0      0        2 
  22  chr22_29406988     HCab    A    T        1      2        2 
  22  chr22_29406988     HPrz    A    T        1      2        2 
  22  chr22_29406988     ZBoe    A    T        0      0        2 
  22  chr22_29406988     ZGre    A    T        0      0        2 
  22  chr22_29406988     ZHar    A    T        0      0        2 
  22  chr22_29406988   Sample    A    T        0      0        2 
  22  chr22_29412889     AAsi    T    A        0      0        2 
  22  chr22_29412889     AKia    T    A        0      0        2 
  22  chr22_29412889     AOna    T    A        0      0        2 
  22  chr22_29412889     ASom    T    A        0      0        2 
  22  chr22_29412889     HCab    T    A      0.5      1        2 
  22  chr22_29412889     HPrz    T    A        0      0        2 
  22  chr22_29412889     ZBoe    T    A        0      0        2 
  22  chr22_29412889     ZGre    T    A        0      0        2 
  22  chr22_29412889     ZHar    T    A        0      0        2 
  22  chr22_29412889   Sample    T    A        0      0        2 
  22  chr22_29434428     AAsi    T    G        0      0        2 
  22  chr22_29434428     AKia    T    G        0      0        2 
  22  chr22_29434428     AOna    T    G        1      2        2 
  22  chr22_29434428     ASom    T    G        0      0        2 
  22  chr22_29434428     HCab    T    G        0      0        2 
  22  chr22_29434428     HPrz    T    G        0      0        2 
  22  chr22_29434428     ZBoe    T    G        0      0        2 
  22  chr22_29434428     ZGre    T    G        0      0        2 
  22  chr22_29434428     ZHar    T    G        0      0        2 
  22  chr22_29434428   Sample    T    G        0      0        2 
  22  chr22_29450949     AAsi    C    G        0      0        2 
  22  chr22_29450949     AKia    C    G        0      0        2 
  22  chr22_29450949     AOna    C    G        0      0        2 
  22  chr22_29450949     ASom    C    G        0      0        2 
  22  chr22_29450949     HCab    C    G        1      2        2 
  22  chr22_29450949     HPrz    C    G        1      2        2 
  22  chr22_29450949     ZBoe    C    G        0      0        2 
  22  chr22_29450949     ZGre    C    G        0      0        2 
  22  chr22_29450949     ZHar    C    G        0      0        2 
  22  chr22_29450949   Sample    C    G        0      0        2 
  22  chr22_29461065     AAsi    C    A        0      0        2 
  22  chr22_29461065     AKia    C    A        0      0        2 
  22  chr22_29461065     AOna    C    A        0      0        2 
  22  chr22_29461065     ASom    C    A        0      0        2 
  22  chr22_29461065     HCab    C    A        1      2        2 
  22  chr22_29461065     HPrz    C    A        1      2        2 
  22  chr22_29461065     ZBoe    C    A        0      0        2 
  22  chr22_29461065     ZGre    C    A        0      0        2 
  22  chr22_29461065     ZHar    C    A        0      0        2 
  22  chr22_29461065   Sample    C    A        0      0        2 
  22  chr22_29462794     AAsi    G    C        0      0        2 
  22  chr22_29462794     AKia    G    C        0      0        2 
  22  chr22_29462794     AOna    G    C        0      0        2 
  22  chr22_29462794     ASom    G    C        1      2        2 
  22  chr22_29462794     HCab    G    C        0      0        2 
  22  chr22_29462794     HPrz    G    C        0      0        2 
  22  chr22_29462794     ZBoe    G    C        0      0        2 
  22  chr22_29462794     ZGre    G    C        0      0        2 
  22  chr22_29462794     ZHar    G    C        0      0        2 
  22  chr22_29462794   Sample    G    C        0      0        2 
  22  chr22_29469642     AAsi    T    A        0      0        2 
  22  chr22_29469642     AKia    T    A        0      0        2 
  22  chr22_29469642     AOna    T    A        0      0        2 
  22  chr22_29469642     ASom    T    A        0      0        2 
  22  chr22_29469642     HCab    T    A        0      0        2 
  22  chr22_29469642     HPrz    T    A        1      2        2 
  22  chr22_29469642     ZBoe    T    A        0      0        2 
  22  chr22_29469642     ZGre    T    A        0      0        2 
  22  chr22_29469642     ZHar    T    A        0      0        2 
  22  chr22_29469642   Sample    T    A        0      0        2 
  22  chr22_29517314     AAsi    A    C        0      0        2 
  22  chr22_29517314     AKia    A    C        0      0        2 
  22  chr22_29517314     AOna    A    C        0      0        2 
  22  chr22_29517314     ASom    A    C        0      0        2 
  22  chr22_29517314     HCab    A    C        0      0        2 
  22  chr22_29517314     HPrz    A    C        0      0        2 
  22  chr22_29517314     ZBoe    A    C        0      0        2 
  22  chr22_29517314     ZGre    A    C        0      0        2 
  22  chr22_29517314     ZHar    A    C      0.5      1        2 
  22  chr22_29517314   Sample    A    C        0      0        2 
  22  chr22_29546196     AAsi    G    C        0      0        2 
  22  chr22_29546196     AKia    G    C        0      0        2 
  22  chr22_29546196     AOna    G    C        0      0        2 
  22  chr22_29546196     ASom    G    C        0      0        2 
  22  chr22_29546196     HCab    G    C        0      0        2 
  22  chr22_29546196     HPrz    G    C        0      0        2 
  22  chr22_29546196     ZBoe    G    C        1      2        2 
  22  chr22_29546196     ZGre    G    C        1      2        2 
  22  chr22_29546196     ZHar    G    C        1      2        2 
  22  chr22_29546196   Sample    G    C        0      0        2 
  22  chr22_29547154     AAsi    T    G        0      0        2 
  22  chr22_29547154     AKia    T    G        0      0        2 
  22  chr22_29547154     AOna    T    G        0      0        2 
  22  chr22_29547154     ASom    T    G        0      0        2 
  22  chr22_29547154     HCab    T    G        0      0        2 
  22  chr22_29547154     HPrz    T    G        0      0        2 
  22  chr22_29547154     ZBoe    T    G        0      0        2 
  22  chr22_29547154     ZGre    T    G        1      2        2 
  22  chr22_29547154     ZHar    T    G        0      0        2 
  22  chr22_29547154   Sample    T    G        0      0        2 
  22  chr22_29560048     AAsi    G    T        0      0        2 
  22  chr22_29560048     AKia    G    T        1      2        2 
  22  chr22_29560048     AOna    G    T        1      2        2 
  22  chr22_29560048     ASom    G    T        0      0        2 
  22  chr22_29560048     HCab    G    T        0      0        2 
  22  chr22_29560048     HPrz    G    T        0      0        2 
  22  chr22_29560048     ZBoe    G    T        0      0        2 
  22  chr22_29560048     ZGre    G    T        0      0        2 
  22  chr22_29560048     ZHar    G    T        0      0        2 
  22  chr22_29560048   Sample    G    T        0      0        2 
  22  chr22_29570361     AAsi    G    T        0      0        2 
  22  chr22_29570361     AKia    G    T        1      2        2 
  22  chr22_29570361     AOna    G    T        0      0        2 
  22  chr22_29570361     ASom    G    T        0      0        2 
  22  chr22_29570361     HCab    G    T        0      0        2 
  22  chr22_29570361     HPrz    G    T        0      0        2 
  22  chr22_29570361     ZBoe    G    T        0      0        2 
  22  chr22_29570361     ZGre    G    T        0      0        2 
  22  chr22_29570361     ZHar    G    T        0      0        2 
  22  chr22_29570361   Sample    G    T        0      0        2 
  22  chr22_29578715     AAsi    C    G        0      0        2 
  22  chr22_29578715     AKia    C    G      0.5      1        2 
  22  chr22_29578715     AOna    C    G        0      0        2 
  22  chr22_29578715     ASom    C    G        0      0        2 
  22  chr22_29578715     HCab    C    G        0      0        2 
  22  chr22_29578715     HPrz    C    G        0      0        2 
  22  chr22_29578715     ZBoe    C    G        0      0        2 
  22  chr22_29578715     ZGre    C    G        0      0        2 
  22  chr22_29578715     ZHar    C    G        0      0        2 
  22  chr22_29578715   Sample    C    G        0      0        2 
  22  chr22_29585053     AAsi    G    C        0      0        2 
  22  chr22_29585053     AKia    G    C        0      0        2 
  22  chr22_29585053     AOna    G    C        0      0        2 
  22  chr22_29585053     ASom    G    C        0      0        2 
  22  chr22_29585053     HCab    G    C      0.5      1        2 
  22  chr22_29585053     HPrz    G    C        0      0        2 
  22  chr22_29585053     ZBoe    G    C        0      0        2 
  22  chr22_29585053     ZGre    G    C        0      0        2 
  22  chr22_29585053     ZHar    G    C        1      2        2 
  22  chr22_29585053   Sample    G    C        0      0        2 
  22  chr22_29603523     AAsi    G    T        0      0        2 
  22  chr22_29603523     AKia    G    T      0.5      1        2 
  22  chr22_29603523     AOna    G    T      0.5      1        2 
  22  chr22_29603523     ASom    G    T        0      0        2 
  22  chr22_29603523     HCab    G    T        0      0        2 
  22  chr22_29603523     HPrz    G    T        0      0        2 
  22  chr22_29603523     ZBoe    G    T        0      0        2 
  22  chr22_29603523     ZGre    G    T        0      0        2 
  22  chr22_29603523     ZHar    G    T        0      0        2 
  22  chr22_29603523   Sample    G    T        0      0        2 
  22  chr22_29609805     AAsi    A    C        0      0        2 
  22  chr22_29609805     AKia    A    C        0      0        2 
  22  chr22_29609805     AOna    A    C        0      0        2 
  22  chr22_29609805     ASom    A    C        0      0        2 
  22  chr22_29609805     HCab    A    C        0      0        2 
  22  chr22_29609805     HPrz    A    C        0      0        2 
  22  chr22_29609805     ZBoe    A    C        0      0        2 
  22  chr22_29609805     ZGre    A    C        0      0        2 
  22  chr22_29609805     ZHar    A    C        1      2        2 
  22  chr22_29609805   Sample    A    C        0      0        2 
  22  chr22_29613197     AAsi    G    T        0      0        2 
  22  chr22_29613197     AKia    G    T        0      0        2 
  22  chr22_29613197     AOna    G    T        0      0        2 
  22  chr22_29613197     ASom    G    T        0      0        2 
  22  chr22_29613197     HCab    G    T        1      2        2 
  22  chr22_29613197     HPrz    G    T        1      2        2 
  22  chr22_29613197     ZBoe    G    T        0      0        2 
  22  chr22_29613197     ZGre    G    T        0      0        2 
  22  chr22_29613197     ZHar    G    T        0      0        2 
  22  chr22_29613197   Sample    G    T        0      0        2 
  22  chr22_29622823     AAsi    C    A        0      0        2 
  22  chr22_29622823     AKia    C    A        0      0        2 
  22  chr22_29622823     AOna    C    A        0      0        2 
  22  chr22_29622823     ASom    C    A        0      0        2 
  22  chr22_29622823     HCab    C    A        1      2        2 
  22  chr22_29622823     HPrz    C    A        1      2        2 
  22  chr22_29622823     ZBoe    C    A        0      0        2 
  22  chr22_29622823     ZGre    C    A        0      0        2 
  22  chr22_29622823     ZHar    C    A        0      0        2 
  22  chr22_29622823   Sample    C    A        0      0        2 
  22  chr22_29625911     AAsi    G    C      0.5      1        2 
  22  chr22_29625911     AKia    G    C        0      0        2 
  22  chr22_29625911     AOna    G    C        0      0        2 
  22  chr22_29625911     ASom    G    C        0      0        2 
  22  chr22_29625911     HCab    G    C        0      0        2 
  22  chr22_29625911     HPrz    G    C        0      0        2 
  22  chr22_29625911     ZBoe    G    C        0      0        2 
  22  chr22_29625911     ZGre    G    C        0      0        2 
  22  chr22_29625911     ZHar    G    C        0      0        2 
  22  chr22_29625911   Sample    G    C        0      0        2 
  22  chr22_29633217     AAsi    G    C        0      0        2 
  22  chr22_29633217     AKia    G    C      0.5      1        2 
  22  chr22_29633217     AOna    G    C        0      0        2 
  22  chr22_29633217     ASom    G    C        0      0        2 
  22  chr22_29633217     HCab    G    C        0      0        2 
  22  chr22_29633217     HPrz    G    C        0      0        2 
  22  chr22_29633217     ZBoe    G    C        0      0        2 
  22  chr22_29633217     ZGre    G    C        0      0        2 
  22  chr22_29633217     ZHar    G    C        0      0        2 
  22  chr22_29633217   Sample    G    C        0      0        2 
  22  chr22_29645405     AAsi    C    G        0      0        2 
  22  chr22_29645405     AKia    C    G      0.5      1        2 
  22  chr22_29645405     AOna    C    G        0      0        2 
  22  chr22_29645405     ASom    C    G        0      0        2 
  22  chr22_29645405     HCab    C    G        0      0        2 
  22  chr22_29645405     HPrz    C    G        0      0        2 
  22  chr22_29645405     ZBoe    C    G        0      0        2 
  22  chr22_29645405     ZGre    C    G        0      0        2 
  22  chr22_29645405     ZHar    C    G        0      0        2 
  22  chr22_29645405   Sample    C    G        0      0        2 
  22  chr22_29658540     AAsi    A    C        0      0        2 
  22  chr22_29658540     AKia    A    C        0      0        2 
  22  chr22_29658540     AOna    A    C        0      0        2 
  22  chr22_29658540     ASom    A    C        0      0        2 
  22  chr22_29658540     HCab    A    C      0.5      1        2 
  22  chr22_29658540     HPrz    A    C        0      0        2 
  22  chr22_29658540     ZBoe    A    C        0      0        2 
  22  chr22_29658540     ZGre    A    C        0      0        2 
  22  chr22_29658540     ZHar    A    C        0      0        2 
  22  chr22_29658540   Sample    A    C        0      0        2 
  22  chr22_29658813     AAsi    G    T        0      0        2 
  22  chr22_29658813     AKia    G    T        0      0        2 
  22  chr22_29658813     AOna    G    T        0      0        2 
  22  chr22_29658813     ASom    G    T        0      0        2 
  22  chr22_29658813     HCab    G    T        0      0        2 
  22  chr22_29658813     HPrz    G    T        0      0        2 
  22  chr22_29658813     ZBoe    G    T        0      0        2 
  22  chr22_29658813     ZGre    G    T        0      0        2 
  22  chr22_29658813     ZHar    G    T      0.5      1        2 
  22  chr22_29658813   Sample    G    T        0      0        2 
  22  chr22_29659575     AAsi    A    C        0      0        2 
  22  chr22_29659575     AKia    A    C        0      0        2 
  22  chr22_29659575     AOna    A    C        0      0        2 
  22  chr22_29659575     ASom    A    C        1      2        2 
  22  chr22_29659575     HCab    A    C        0      0        2 
  22  chr22_29659575     HPrz    A    C        0      0        2 
  22  chr22_29659575     ZBoe    A    C        0      0        2 
  22  chr22_29659575     ZGre    A    C        0      0        2 
  22  chr22_29659575     ZHar    A    C        0      0        2 
  22  chr22_29659575   Sample    A    C        0      0        2 
  22  chr22_29663534     AAsi    A    T        0      0        2 
  22  chr22_29663534     AKia    A    T        0      0        2 
  22  chr22_29663534     AOna    A    T        0      0        2 
  22  chr22_29663534     ASom    A    T        0      0        2 
  22  chr22_29663534     HCab    A    T        0      0        2 
  22  chr22_29663534     HPrz    A    T        0      0        2 
  22  chr22_29663534     ZBoe    A    T        0      0        2 
  22  chr22_29663534     ZGre    A    T        1      2        2 
  22  chr22_29663534     ZHar    A    T        0      0        2 
  22  chr22_29663534   Sample    A    T        0      0        2 
  22  chr22_29670693     AAsi    A    C      0.5      1        2 
  22  chr22_29670693     AKia    A    C        0      0        2 
  22  chr22_29670693     AOna    A    C        0      0        2 
  22  chr22_29670693     ASom    A    C        0      0        2 
  22  chr22_29670693     HCab    A    C        0      0        2 
  22  chr22_29670693     HPrz    A    C        0      0        2 
  22  chr22_29670693     ZBoe    A    C        0      0        2 
  22  chr22_29670693     ZGre    A    C        0      0        2 
  22  chr22_29670693     ZHar    A    C        0      0        2 
  22  chr22_29670693   Sample    A    C        0      0        2 
  22  chr22_29675366     AAsi    A    C        0      0        2 
  22  chr22_29675366     AKia    A    C        0      0        2 
  22  chr22_29675366     AOna    A    C        0      0        2 
  22  chr22_29675366     ASom    A    C        0      0        2 
  22  chr22_29675366     HCab    A    C        1      2        2 
  22  chr22_29675366     HPrz    A    C        1      2        2 
  22  chr22_29675366     ZBoe    A    C        0      0        2 
  22  chr22_29675366     ZGre    A    C        0      0        2 
  22  chr22_29675366     ZHar    A    C        0      0        2 
  22  chr22_29675366   Sample    A    C        0      0        2 
  22  chr22_29680138     AAsi    C    A        0      0        2 
  22  chr22_29680138     AKia    C    A        1      2        2 
  22  chr22_29680138     AOna    C    A        1      2        2 
  22  chr22_29680138     ASom    C    A        0      0        2 
  22  chr22_29680138     HCab    C    A        0      0        2 
  22  chr22_29680138     HPrz    C    A        0      0        2 
  22  chr22_29680138     ZBoe    C    A        0      0        2 
  22  chr22_29680138     ZGre    C    A        0      0        2 
  22  chr22_29680138     ZHar    C    A        0      0        2 
  22  chr22_29680138   Sample    C    A        0      0        2 
  22  chr22_29681301     AAsi    T    G        0      0        2 
  22  chr22_29681301     AKia    T    G        0      0        2 
  22  chr22_29681301     AOna    T    G        0      0        2 
  22  chr22_29681301     ASom    T    G        0      0        2 
  22  chr22_29681301     HCab    T    G        1      2        2 
  22  chr22_29681301     HPrz    T    G        1      2        2 
  22  chr22_29681301     ZBoe    T    G        0      0        2 
  22  chr22_29681301     ZGre    T    G        0      0        2 
  22  chr22_29681301     ZHar    T    G        0      0        2 
  22  chr22_29681301   Sample    T    G        0      0        2 
  22  chr22_29683662     AAsi    A    T        0      0        2 
  22  chr22_29683662     AKia    A    T        0      0        2 
  22  chr22_29683662     AOna    A    T        0      0        2 
  22  chr22_29683662     ASom    A    T        0      0        2 
  22  chr22_29683662     HCab    A    T        0      0        2 
  22  chr22_29683662     HPrz    A    T        0      0        2 
  22  chr22_29683662     ZBoe    A    T        0      0        2 
  22  chr22_29683662     ZGre    A    T        1      2        2 
  22  chr22_29683662     ZHar    A    T        0      0        2 
  22  chr22_29683662   Sample    A    T        0      0        2 
  22  chr22_29696093     AAsi    A    T        0      0        2 
  22  chr22_29696093     AKia    A    T        1      2        2 
  22  chr22_29696093     AOna    A    T        0      0        2 
  22  chr22_29696093     ASom    A    T        0      0        2 
  22  chr22_29696093     HCab    A    T        1      2        2 
  22  chr22_29696093     HPrz    A    T        1      2        2 
  22  chr22_29696093     ZBoe    A    T        0      0        2 
  22  chr22_29696093     ZGre    A    T        0      0        2 
  22  chr22_29696093     ZHar    A    T        0      0        2 
  22  chr22_29696093   Sample    A    T        0      0        2 
  22  chr22_29698950     AAsi    A    T        0      0        2 
  22  chr22_29698950     AKia    A    T        0      0        2 
  22  chr22_29698950     AOna    A    T        0      0        2 
  22  chr22_29698950     ASom    A    T        0      0        2 
  22  chr22_29698950     HCab    A    T      0.5      1        2 
  22  chr22_29698950     HPrz    A    T        0      0        2 
  22  chr22_29698950     ZBoe    A    T        0      0        2 
  22  chr22_29698950     ZGre    A    T        0      0        2 
  22  chr22_29698950     ZHar    A    T        0      0        2 
  22  chr22_29698950   Sample    A    T        0      0        2 
  22  chr22_29709922     AAsi    C    A        0      0        2 
  22  chr22_29709922     AKia    C    A        0      0        2 
  22  chr22_29709922     AOna    C    A        0      0        2 
  22  chr22_29709922     ASom    C    A        0      0        2 
  22  chr22_29709922     HCab    C    A        0      0        2 
  22  chr22_29709922     HPrz    C    A        0      0        2 
  22  chr22_29709922     ZBoe    C    A        0      0        2 
  22  chr22_29709922     ZGre    C    A        0      0        2 
  22  chr22_29709922     ZHar    C    A      0.5      1        2 
  22  chr22_29709922   Sample    C    A        0      0        2 
  22  chr22_29717108     AAsi    C    A        0      0        2 
  22  chr22_29717108     AKia    C    A        0      0        2 
  22  chr22_29717108     AOna    C    A        0      0        2 
  22  chr22_29717108     ASom    C    A        0      0        2 
  22  chr22_29717108     HCab    C    A        0      0        2 
  22  chr22_29717108     HPrz    C    A        0      0        2 
  22  chr22_29717108     ZBoe    C    A      0.5      1        2 
  22  chr22_29717108     ZGre    C    A        0      0        2 
  22  chr22_29717108     ZHar    C    A        0      0        2 
  22  chr22_29717108   Sample    C    A        0      0        2 
  22  chr22_29723872     AAsi    A    C        0      0        2 
  22  chr22_29723872     AKia    A    C        0      0        2 
  22  chr22_29723872     AOna    A    C        0      0        2 
  22  chr22_29723872     ASom    A    C        0      0        2 
  22  chr22_29723872     HCab    A    C        0      0        2 
  22  chr22_29723872     HPrz    A    C        0      0        2 
  22  chr22_29723872     ZBoe    A    C        0      0        2 
  22  chr22_29723872     ZGre    A    C        0      0        2 
  22  chr22_29723872     ZHar    A    C      0.5      1        2 
  22  chr22_29723872   Sample    A    C        0      0        2 
  22  chr22_29724542     AAsi    C    G        0      0        2 
  22  chr22_29724542     AKia    C    G        0      0        2 
  22  chr22_29724542     AOna    C    G        0      0        2 
  22  chr22_29724542     ASom    C    G        0      0        2 
  22  chr22_29724542     HCab    C    G        0      0        2 
  22  chr22_29724542     HPrz    C    G        0      0        2 
  22  chr22_29724542     ZBoe    C    G      0.5      1        2 
  22  chr22_29724542     ZGre    C    G        0      0        2 
  22  chr22_29724542     ZHar    C    G        0      0        2 
  22  chr22_29724542   Sample    C    G        0      0        2 
  22  chr22_29725410     AAsi    C    A        0      0        2 
  22  chr22_29725410     AKia    C    A        0      0        2 
  22  chr22_29725410     AOna    C    A        0      0        2 
  22  chr22_29725410     ASom    C    A        0      0        2 
  22  chr22_29725410     HCab    C    A        0      0        2 
  22  chr22_29725410     HPrz    C    A        0      0        2 
  22  chr22_29725410     ZBoe    C    A      0.5      1        2 
  22  chr22_29725410     ZGre    C    A        0      0        2 
  22  chr22_29725410     ZHar    C    A        0      0        2 
  22  chr22_29725410   Sample    C    A        0      0        2 
  22  chr22_29737646     AAsi    G    C        0      0        2 
  22  chr22_29737646     AKia    G    C        0      0        2 
  22  chr22_29737646     AOna    G    C        0      0        2 
  22  chr22_29737646     ASom    G    C        0      0        2 
  22  chr22_29737646     HCab    G    C        1      2        2 
  22  chr22_29737646     HPrz    G    C        1      2        2 
  22  chr22_29737646     ZBoe    G    C        0      0        2 
  22  chr22_29737646     ZGre    G    C        0      0        2 
  22  chr22_29737646     ZHar    G    C        0      0        2 
  22  chr22_29737646   Sample    G    C        0      0        2 
  22  chr22_29780100     AAsi    A    C        0      0        2 
  22  chr22_29780100     AKia    A    C        1      2        2 
  22  chr22_29780100     AOna    A    C      0.5      1        2 
  22  chr22_29780100     ASom    A    C        0      0        2 
  22  chr22_29780100     HCab    A    C        0      0        2 
  22  chr22_29780100     HPrz    A    C        0      0        2 
  22  chr22_29780100     ZBoe    A    C        0      0        2 
  22  chr22_29780100     ZGre    A    C        0      0        2 
  22  chr22_29780100     ZHar    A    C        0      0        2 
  22  chr22_29780100   Sample    A    C        0      0        2 
  22  chr22_29802162     AAsi    G    C        0      0        2 
  22  chr22_29802162     AKia    G    C        0      0        2 
  22  chr22_29802162     AOna    G    C      0.5      1        2 
  22  chr22_29802162     ASom    G    C        0      0        2 
  22  chr22_29802162     HCab    G    C        0      0        2 
  22  chr22_29802162     HPrz    G    C        0      0        2 
  22  chr22_29802162     ZBoe    G    C        0      0        2 
  22  chr22_29802162     ZGre    G    C        0      0        2 
  22  chr22_29802162     ZHar    G    C        0      0        2 
  22  chr22_29802162   Sample    G    C        0      0        2 
  22  chr22_29805109     AAsi    G    T      0.5      1        2 
  22  chr22_29805109     AKia    G    T        0      0        2 
  22  chr22_29805109     AOna    G    T        0      0        2 
  22  chr22_29805109     ASom    G    T        0      0        2 
  22  chr22_29805109     HCab    G    T        0      0        2 
  22  chr22_29805109     HPrz    G    T        0      0        2 
  22  chr22_29805109     ZBoe    G    T        0      0        2 
  22  chr22_29805109     ZGre    G    T        0      0        2 
  22  chr22_29805109     ZHar    G    T        0      0        2 
  22  chr22_29805109   Sample    G    T        0      0        2 
  22  chr22_29834121     AAsi    T    G      0.5      1        2 
  22  chr22_29834121     AKia    T    G        0      0        2 
  22  chr22_29834121     AOna    T    G        0      0        2 
  22  chr22_29834121     ASom    T    G        0      0        2 
  22  chr22_29834121     HCab    T    G        0      0        2 
  22  chr22_29834121     HPrz    T    G        0      0        2 
  22  chr22_29834121     ZBoe    T    G        0      0        2 
  22  chr22_29834121     ZGre    T    G        0      0        2 
  22  chr22_29834121     ZHar    T    G        0      0        2 
  22  chr22_29834121   Sample    T    G        0      0        2 
  22  chr22_29844275     AAsi    A    T        0      0        2 
  22  chr22_29844275     AKia    A    T        0      0        2 
  22  chr22_29844275     AOna    A    T      0.5      1        2 
  22  chr22_29844275     ASom    A    T        0      0        2 
  22  chr22_29844275     HCab    A    T        0      0        2 
  22  chr22_29844275     HPrz    A    T        0      0        2 
  22  chr22_29844275     ZBoe    A    T        0      0        2 
  22  chr22_29844275     ZGre    A    T        0      0        2 
  22  chr22_29844275     ZHar    A    T        0      0        2 
  22  chr22_29844275   Sample    A    T        0      0        2 
  22  chr22_29846513     AAsi    G    C        0      0        2 
  22  chr22_29846513     AKia    G    C        0      0        2 
  22  chr22_29846513     AOna    G    C        0      0        2 
  22  chr22_29846513     ASom    G    C        0      0        2 
  22  chr22_29846513     HCab    G    C        0      0        2 
  22  chr22_29846513     HPrz    G    C        0      0        2 
  22  chr22_29846513     ZBoe    G    C      0.5      1        2 
  22  chr22_29846513     ZGre    G    C        0      0        2 
  22  chr22_29846513     ZHar    G    C        0      0        2 
  22  chr22_29846513   Sample    G    C        0      0        2 
  22  chr22_29848742     AAsi    A    C        0      0        2 
  22  chr22_29848742     AKia    A    C        0      0        2 
  22  chr22_29848742     AOna    A    C        0      0        2 
  22  chr22_29848742     ASom    A    C        0      0        2 
  22  chr22_29848742     HCab    A    C        0      0        2 
  22  chr22_29848742     HPrz    A    C        0      0        2 
  22  chr22_29848742     ZBoe    A    C        0      0        2 
  22  chr22_29848742     ZGre    A    C        0      0        2 
  22  chr22_29848742     ZHar    A    C      0.5      1        2 
  22  chr22_29848742   Sample    A    C        0      0        2 
  22  chr22_29857806     AAsi    T    G        0      0        2 
  22  chr22_29857806     AKia    T    G        0      0        2 
  22  chr22_29857806     AOna    T    G        0      0        2 
  22  chr22_29857806     ASom    T    G        0      0        2 
  22  chr22_29857806     HCab    T    G        1      2        2 
  22  chr22_29857806     HPrz    T    G        1      2        2 
  22  chr22_29857806     ZBoe    T    G        0      0        2 
  22  chr22_29857806     ZGre    T    G        0      0        2 
  22  chr22_29857806     ZHar    T    G        0      0        2 
  22  chr22_29857806   Sample    T    G        0      0        2 
  22  chr22_29869756     AAsi    G    T        0      0        2 
  22  chr22_29869756     AKia    G    T        0      0        2 
  22  chr22_29869756     AOna    G    T        0      0        2 
  22  chr22_29869756     ASom    G    T        0      0        2 
  22  chr22_29869756     HCab    G    T        1      2        2 
  22  chr22_29869756     HPrz    G    T        1      2        2 
  22  chr22_29869756     ZBoe    G    T        0      0        2 
  22  chr22_29869756     ZGre    G    T        0      0        2 
  22  chr22_29869756     ZHar    G    T        0      0        2 
  22  chr22_29869756   Sample    G    T        0      0        2 
  22  chr22_29886874     AAsi    C    A        0      0        2 
  22  chr22_29886874     AKia    C    A        0      0        2 
  22  chr22_29886874     AOna    C    A        0      0        2 
  22  chr22_29886874     ASom    C    A        0      0        2 
  22  chr22_29886874     HCab    C    A        0      0        2 
  22  chr22_29886874     HPrz    C    A        0      0        2 
  22  chr22_29886874     ZBoe    C    A      0.5      1        2 
  22  chr22_29886874     ZGre    C    A      0.5      1        2 
  22  chr22_29886874     ZHar    C    A        1      2        2 
  22  chr22_29886874   Sample    C    A        0      0        2 
  22  chr22_29891273     AAsi    T    G        0      0        2 
  22  chr22_29891273     AKia    T    G        0      0        2 
  22  chr22_29891273     AOna    T    G        0      0        2 
  22  chr22_29891273     ASom    T    G        0      0        2 
  22  chr22_29891273     HCab    T    G        0      0        2 
  22  chr22_29891273     HPrz    T    G        0      0        2 
  22  chr22_29891273     ZBoe    T    G        0      0        2 
  22  chr22_29891273     ZGre    T    G        0      0        2 
  22  chr22_29891273     ZHar    T    G        1      2        2 
  22  chr22_29891273   Sample    T    G        0      0        2 
  22  chr22_29915982     AAsi    C    G        0      0        2 
  22  chr22_29915982     AKia    C    G        0      0        2 
  22  chr22_29915982     AOna    C    G        0      0        2 
  22  chr22_29915982     ASom    C    G        0      0        2 
  22  chr22_29915982     HCab    C    G        1      2        2 
  22  chr22_29915982     HPrz    C    G        0      0        2 
  22  chr22_29915982     ZBoe    C    G        0      0        2 
  22  chr22_29915982     ZGre    C    G        0      0        2 
  22  chr22_29915982     ZHar    C    G        0      0        2 
  22  chr22_29915982   Sample    C    G        0      0        2 
  22  chr22_29916274     AAsi    C    G        0      0        2 
  22  chr22_29916274     AKia    C    G        0      0        2 
  22  chr22_29916274     AOna    C    G        0      0        2 
  22  chr22_29916274     ASom    C    G        1      2        2 
  22  chr22_29916274     HCab    C    G        0      0        2 
  22  chr22_29916274     HPrz    C    G        0      0        2 
  22  chr22_29916274     ZBoe    C    G        0      0        2 
  22  chr22_29916274     ZGre    C    G        0      0        2 
  22  chr22_29916274     ZHar    C    G        0      0        2 
  22  chr22_29916274   Sample    C    G        0      0        2 
  22  chr22_29922691     AAsi    A    C        0      0        2 
  22  chr22_29922691     AKia    A    C        0      0        2 
  22  chr22_29922691     AOna    A    C        0      0        2 
  22  chr22_29922691     ASom    A    C        0      0        2 
  22  chr22_29922691     HCab    A    C        1      2        2 
  22  chr22_29922691     HPrz    A    C        1      2        2 
  22  chr22_29922691     ZBoe    A    C        0      0        2 
  22  chr22_29922691     ZGre    A    C        0      0        2 
  22  chr22_29922691     ZHar    A    C        0      0        2 
  22  chr22_29922691   Sample    A    C        0      0        2 
  22  chr22_29933164     AAsi    T    A        0      0        2 
  22  chr22_29933164     AKia    T    A        0      0        2 
  22  chr22_29933164     AOna    T    A        0      0        2 
  22  chr22_29933164     ASom    T    A        0      0        2 
  22  chr22_29933164     HCab    T    A        0      0        2 
  22  chr22_29933164     HPrz    T    A        0      0        2 
  22  chr22_29933164     ZBoe    T    A        0      0        2 
  22  chr22_29933164     ZGre    T    A        1      2        2 
  22  chr22_29933164     ZHar    T    A        0      0        2 
  22  chr22_29933164   Sample    T    A        0      0        2 
  22  chr22_29970741     AAsi    G    T        0      0        2 
  22  chr22_29970741     AKia    G    T        0      0        2 
  22  chr22_29970741     AOna    G    T        0      0        2 
  22  chr22_29970741     ASom    G    T        1      2        2 
  22  chr22_29970741     HCab    G    T        0      0        2 
  22  chr22_29970741     HPrz    G    T        0      0        2 
  22  chr22_29970741     ZBoe    G    T        0      0        2 
  22  chr22_29970741     ZGre    G    T        0      0        2 
  22  chr22_29970741     ZHar    G    T        0      0        2 
  22  chr22_29970741   Sample    G    T        0      0        2 
  22  chr22_29996576     AAsi    G    C        0      0        2 
  22  chr22_29996576     AKia    G    C        0      0        2 
  22  chr22_29996576     AOna    G    C        0      0        2 
  22  chr22_29996576     ASom    G    C        0      0        2 
  22  chr22_29996576     HCab    G    C        0      0        2 
  22  chr22_29996576     HPrz    G    C        0      0        2 
  22  chr22_29996576     ZBoe    G    C      0.5      1        2 
  22  chr22_29996576     ZGre    G    C        1      2        2 
  22  chr22_29996576     ZHar    G    C        0      0        2 
  22  chr22_29996576   Sample    G    C        0      0        2 
  22  chr22_30025928     AAsi    T    G        0      0        2 
  22  chr22_30025928     AKia    T    G        0      0        2 
  22  chr22_30025928     AOna    T    G        0      0        2 
  22  chr22_30025928     ASom    T    G        0      0        2 
  22  chr22_30025928     HCab    T    G        0      0        2 
  22  chr22_30025928     HPrz    T    G        0      0        2 
  22  chr22_30025928     ZBoe    T    G        0      0        2 
  22  chr22_30025928     ZGre    T    G        1      2        2 
  22  chr22_30025928     ZHar    T    G        1      2        2 
  22  chr22_30025928   Sample    T    G        0      0        2 
  22  chr22_30030300     AAsi    C    A        0      0        2 
  22  chr22_30030300     AKia    C    A        0      0        2 
  22  chr22_30030300     AOna    C    A        0      0        2 
  22  chr22_30030300     ASom    C    A        0      0        2 
  22  chr22_30030300     HCab    C    A      0.5      1        2 
  22  chr22_30030300     HPrz    C    A        1      2        2 
  22  chr22_30030300     ZBoe    C    A        0      0        2 
  22  chr22_30030300     ZGre    C    A        0      0        2 
  22  chr22_30030300     ZHar    C    A        0      0        2 
  22  chr22_30030300   Sample    C    A        0      0        2 
  22  chr22_30031508     AAsi    T    A        0      0        2 
  22  chr22_30031508     AKia    T    A        0      0        2 
  22  chr22_30031508     AOna    T    A        0      0        2 
  22  chr22_30031508     ASom    T    A        0      0        2 
  22  chr22_30031508     HCab    T    A        0      0        2 
  22  chr22_30031508     HPrz    T    A        0      0        2 
  22  chr22_30031508     ZBoe    T    A        0      0        2 
  22  chr22_30031508     ZGre    T    A        0      0        2 
  22  chr22_30031508     ZHar    T    A      0.5      1        2 
  22  chr22_30031508   Sample    T    A        0      0        2 
  22  chr22_30034565     AAsi    G    C        0      0        2 
  22  chr22_30034565     AKia    G    C        1      2        2 
  22  chr22_30034565     AOna    G    C        1      2        2 
  22  chr22_30034565     ASom    G    C        0      0        2 
  22  chr22_30034565     HCab    G    C        0      0        2 
  22  chr22_30034565     HPrz    G    C        0      0        2 
  22  chr22_30034565     ZBoe    G    C        0      0        2 
  22  chr22_30034565     ZGre    G    C        0      0        2 
  22  chr22_30034565     ZHar    G    C        0      0        2 
  22  chr22_30034565   Sample    G    C        0      0        2 
  22  chr22_30041795     AAsi    C    A        0      0        2 
  22  chr22_30041795     AKia    C    A        0      0        2 
  22  chr22_30041795     AOna    C    A        0      0        2 
  22  chr22_30041795     ASom    C    A        0      0        2 
  22  chr22_30041795     HCab    C    A        1      2        2 
  22  chr22_30041795     HPrz    C    A        1      2        2 
  22  chr22_30041795     ZBoe    C    A        0      0        2 
  22  chr22_30041795     ZGre    C    A        0      0        2 
  22  chr22_30041795     ZHar    C    A        0      0        2 
  22  chr22_30041795   Sample    C    A        0      0        2 
  22  chr22_30041803     AAsi    G    C        0      0        2 
  22  chr22_30041803     AKia    G    C        0      0        2 
  22  chr22_30041803     AOna    G    C        0      0        2 
  22  chr22_30041803     ASom    G    C        0      0        2 
  22  chr22_30041803     HCab    G    C        0      0        2 
  22  chr22_30041803     HPrz    G    C        0      0        2 
  22  chr22_30041803     ZBoe    G    C        1      2        2 
  22  chr22_30041803     ZGre    G    C        1      2        2 
  22  chr22_30041803     ZHar    G    C        1      2        2 
  22  chr22_30041803   Sample    G    C        0      0        2 
  22  chr22_30048049     AAsi    T    G        0      0        2 
  22  chr22_30048049     AKia    T    G        1      2        2 
  22  chr22_30048049     AOna    T    G        1      2        2 
  22  chr22_30048049     ASom    T    G        0      0        2 
  22  chr22_30048049     HCab    T    G        0      0        2 
  22  chr22_30048049     HPrz    T    G        0      0        2 
  22  chr22_30048049     ZBoe    T    G        0      0        2 
  22  chr22_30048049     ZGre    T    G        0      0        2 
  22  chr22_30048049     ZHar    T    G        0      0        2 
  22  chr22_30048049   Sample    T    G        0      0        2 
  22  chr22_30057678     AAsi    G    T        0      0        2 
  22  chr22_30057678     AKia    G    T        0      0        2 
  22  chr22_30057678     AOna    G    T        0      0        2 
  22  chr22_30057678     ASom    G    T        0      0        2 
  22  chr22_30057678     HCab    G    T        0      0        2 
  22  chr22_30057678     HPrz    G    T      0.5      1        2 
  22  chr22_30057678     ZBoe    G    T        0      0        2 
  22  chr22_30057678     ZGre    G    T        0      0        2 
  22  chr22_30057678     ZHar    G    T        0      0        2 
  22  chr22_30057678   Sample    G    T        0      0        2 
  22  chr22_30080724     AAsi    G    C        0      0        2 
  22  chr22_30080724     AKia    G    C        0      0        2 
  22  chr22_30080724     AOna    G    C        0      0        2 
  22  chr22_30080724     ASom    G    C        0      0        2 
  22  chr22_30080724     HCab    G    C        1      2        2 
  22  chr22_30080724     HPrz    G    C        1      2        2 
  22  chr22_30080724     ZBoe    G    C        0      0        2 
  22  chr22_30080724     ZGre    G    C        0      0        2 
  22  chr22_30080724     ZHar    G    C        0      0        2 
  22  chr22_30080724   Sample    G    C        0      0        2 
  22  chr22_30139184     AAsi    A    T        0      0        2 
  22  chr22_30139184     AKia    A    T        0      0        2 
  22  chr22_30139184     AOna    A    T        0      0        2 
  22  chr22_30139184     ASom    A    T        0      0        2 
  22  chr22_30139184     HCab    A    T        1      2        2 
  22  chr22_30139184     HPrz    A    T        1      2        2 
  22  chr22_30139184     ZBoe    A    T        0      0        2 
  22  chr22_30139184     ZGre    A    T        0      0        2 
  22  chr22_30139184     ZHar    A    T        0      0        2 
  22  chr22_30139184   Sample    A    T        0      0        2 
  22  chr22_30143769     AAsi    G    C        0      0        2 
  22  chr22_30143769     AKia    G    C      0.5      1        2 
  22  chr22_30143769     AOna    G    C        1      2        2 
  22  chr22_30143769     ASom    G    C        0      0        2 
  22  chr22_30143769     HCab    G    C        0      0        2 
  22  chr22_30143769     HPrz    G    C        0      0        2 
  22  chr22_30143769     ZBoe    G    C        0      0        2 
  22  chr22_30143769     ZGre    G    C        0      0        2 
  22  chr22_30143769     ZHar    G    C        0      0        2 
  22  chr22_30143769   Sample    G    C        0      0        2 
  22  chr22_30145081     AAsi    T    A        1      2        2 
  22  chr22_30145081     AKia    T    A        0      0        2 
  22  chr22_30145081     AOna    T    A        0      0        2 
  22  chr22_30145081     ASom    T    A        1      2        2 
  22  chr22_30145081     HCab    T    A        0      0        2 
  22  chr22_30145081     HPrz    T    A        0      0        2 
  22  chr22_30145081     ZBoe    T    A        0      0        2 
  22  chr22_30145081     ZGre    T    A        0      0        2 
  22  chr22_30145081     ZHar    T    A        0      0        2 
  22  chr22_30145081   Sample    T    A        1      2        2 
  22  chr22_30173683     AAsi    A    C        0      0        2 
  22  chr22_30173683     AKia    A    C        0      0        2 
  22  chr22_30173683     AOna    A    C        0      0        2 
  22  chr22_30173683     ASom    A    C        0      0        2 
  22  chr22_30173683     HCab    A    C        1      2        2 
  22  chr22_30173683     HPrz    A    C        1      2        2 
  22  chr22_30173683     ZBoe    A    C        0      0        2 
  22  chr22_30173683     ZGre    A    C        0      0        2 
  22  chr22_30173683     ZHar    A    C        0      0        2 
  22  chr22_30173683   Sample    A    C        0      0        2 
  22  chr22_30175295     AAsi    A    C        0      0        2 
  22  chr22_30175295     AKia    A    C        0      0        2 
  22  chr22_30175295     AOna    A    C        0      0        2 
  22  chr22_30175295     ASom    A    C        0      0        2 
  22  chr22_30175295     HCab    A    C        0      0        2 
  22  chr22_30175295     HPrz    A    C        0      0        2 
  22  chr22_30175295     ZBoe    A    C      0.5      1        2 
  22  chr22_30175295     ZGre    A    C        0      0        2 
  22  chr22_30175295     ZHar    A    C        0      0        2 
  22  chr22_30175295   Sample    A    C        0      0        2 
  22  chr22_30176363     AAsi    T    A        0      0        2 
  22  chr22_30176363     AKia    T    A      0.5      1        2 
  22  chr22_30176363     AOna    T    A        0      0        2 
  22  chr22_30176363     ASom    T    A        0      0        2 
  22  chr22_30176363     HCab    T    A        0      0        2 
  22  chr22_30176363     HPrz    T    A        0      0        2 
  22  chr22_30176363     ZBoe    T    A        0      0        2 
  22  chr22_30176363     ZGre    T    A        0      0        2 
  22  chr22_30176363     ZHar    T    A        0      0        2 
  22  chr22_30176363   Sample    T    A        0      0        2 
  22  chr22_30180976     AAsi    C    G        0      0        2 
  22  chr22_30180976     AKia    C    G        0      0        2 
  22  chr22_30180976     AOna    C    G        0      0        2 
  22  chr22_30180976     ASom    C    G        0      0        2 
  22  chr22_30180976     HCab    C    G        1      2        2 
  22  chr22_30180976     HPrz    C    G        1      2        2 
  22  chr22_30180976     ZBoe    C    G        0      0        2 
  22  chr22_30180976     ZGre    C    G        0      0        2 
  22  chr22_30180976     ZHar    C    G        0      0        2 
  22  chr22_30180976   Sample    C    G        0      0        2 
  22  chr22_30190269     AAsi    G    C        0      0        2 
  22  chr22_30190269     AKia    G    C        1      2        2 
  22  chr22_30190269     AOna    G    C        1      2        2 
  22  chr22_30190269     ASom    G    C        0      0        2 
  22  chr22_30190269     HCab    G    C        0      0        2 
  22  chr22_30190269     HPrz    G    C        0      0        2 
  22  chr22_30190269     ZBoe    G    C        0      0        2 
  22  chr22_30190269     ZGre    G    C        0      0        2 
  22  chr22_30190269     ZHar    G    C        0      0        2 
  22  chr22_30190269   Sample    G    C        0      0        2 
  22  chr22_30223034     AAsi    T    G        0      0        2 
  22  chr22_30223034     AKia    T    G        0      0        2 
  22  chr22_30223034     AOna    T    G        0      0        2 
  22  chr22_30223034     ASom    T    G        0      0        2 
  22  chr22_30223034     HCab    T    G        1      2        2 
  22  chr22_30223034     HPrz    T    G        1      2        2 
  22  chr22_30223034     ZBoe    T    G        0      0        2 
  22  chr22_30223034     ZGre    T    G        0      0        2 
  22  chr22_30223034     ZHar    T    G        0      0        2 
  22  chr22_30223034   Sample    T    G        0      0        2 
  22  chr22_30262116     AAsi    G    T        0      0        2 
  22  chr22_30262116     AKia    G    T        0      0        2 
  22  chr22_30262116     AOna    G    T        0      0        2 
  22  chr22_30262116     ASom    G    T        0      0        2 
  22  chr22_30262116     HCab    G    T        1      2        2 
  22  chr22_30262116     HPrz    G    T        1      2        2 
  22  chr22_30262116     ZBoe    G    T        0      0        2 
  22  chr22_30262116     ZGre    G    T        0      0        2 
  22  chr22_30262116     ZHar    G    T        0      0        2 
  22  chr22_30262116   Sample    G    T        0      0        2 
  22  chr22_30278448     AAsi    A    C        0      0        2 
  22  chr22_30278448     AKia    A    C        0      0        2 
  22  chr22_30278448     AOna    A    C        0      0        2 
  22  chr22_30278448     ASom    A    C        0      0        2 
  22  chr22_30278448     HCab    A    C        0      0        2 
  22  chr22_30278448     HPrz    A    C        0      0        2 
  22  chr22_30278448     ZBoe    A    C      0.5      1        2 
  22  chr22_30278448     ZGre    A    C        0      0        2 
  22  chr22_30278448     ZHar    A    C        0      0        2 
  22  chr22_30278448   Sample    A    C        0      0        2 
  22  chr22_30281358     AAsi    T    G        0      0        2 
  22  chr22_30281358     AKia    T    G        0      0        2 
  22  chr22_30281358     AOna    T    G        0      0        2 
  22  chr22_30281358     ASom    T    G        0      0        2 
  22  chr22_30281358     HCab    T    G        0      0        2 
  22  chr22_30281358     HPrz    T    G        0      0        2 
  22  chr22_30281358     ZBoe    T    G        0      0        2 
  22  chr22_30281358     ZGre    T    G        1      2        2 
  22  chr22_30281358     ZHar    T    G        0      0        2 
  22  chr22_30281358   Sample    T    G        0      0        2 
  22  chr22_30287390     AAsi    T    G        0      0        2 
  22  chr22_30287390     AKia    T    G        0      0        2 
  22  chr22_30287390     AOna    T    G        0      0        2 
  22  chr22_30287390     ASom    T    G        0      0        2 
  22  chr22_30287390     HCab    T    G        0      0        2 
  22  chr22_30287390     HPrz    T    G        0      0        2 
  22  chr22_30287390     ZBoe    T    G        0      0        2 
  22  chr22_30287390     ZGre    T    G        0      0        2 
  22  chr22_30287390     ZHar    T    G        1      2        2 
  22  chr22_30287390   Sample    T    G        0      0        2 
  22  chr22_30318407     AAsi    T    G        0      0        2 
  22  chr22_30318407     AKia    T    G        0      0        2 
  22  chr22_30318407     AOna    T    G        1      2        2 
  22  chr22_30318407     ASom    T    G        0      0        2 
  22  chr22_30318407     HCab    T    G        0      0        2 
  22  chr22_30318407     HPrz    T    G        0      0        2 
  22  chr22_30318407     ZBoe    T    G        0      0        2 
  22  chr22_30318407     ZGre    T    G        0      0        2 
  22  chr22_30318407     ZHar    T    G        0      0        2 
  22  chr22_30318407   Sample    T    G        0      0        2 
  22  chr22_30322144     AAsi    A    C        0      0        2 
  22  chr22_30322144     AKia    A    C        0      0        2 
  22  chr22_30322144     AOna    A    C        0      0        2 
  22  chr22_30322144     ASom    A    C        0      0        2 
  22  chr22_30322144     HCab    A    C        1      2        2 
  22  chr22_30322144     HPrz    A    C        1      2        2 
  22  chr22_30322144     ZBoe    A    C        0      0        2 
  22  chr22_30322144     ZGre    A    C        0      0        2 
  22  chr22_30322144     ZHar    A    C        0      0        2 
  22  chr22_30322144   Sample    A    C        0      0        2 
  22  chr22_30331400     AAsi    T    G        0      0        2 
  22  chr22_30331400     AKia    T    G        0      0        2 
  22  chr22_30331400     AOna    T    G        0      0        2 
  22  chr22_30331400     ASom    T    G        0      0        2 
  22  chr22_30331400     HCab    T    G        0      0        2 
  22  chr22_30331400     HPrz    T    G        0      0        2 
  22  chr22_30331400     ZBoe    T    G        0      0        2 
  22  chr22_30331400     ZGre    T    G        0      0        2 
  22  chr22_30331400     ZHar    T    G        1      2        2 
  22  chr22_30331400   Sample    T    G        0      0        2 
  22  chr22_30370200     AAsi    T    A        0      0        2 
  22  chr22_30370200     AKia    T    A        0      0        2 
  22  chr22_30370200     AOna    T    A        0      0        2 
  22  chr22_30370200     ASom    T    A        0      0        2 
  22  chr22_30370200     HCab    T    A        1      2        2 
  22  chr22_30370200     HPrz    T    A        1      2        2 
  22  chr22_30370200     ZBoe    T    A        0      0        2 
  22  chr22_30370200     ZGre    T    A        0      0        2 
  22  chr22_30370200     ZHar    T    A        0      0        2 
  22  chr22_30370200   Sample    T    A        0      0        2 
  22  chr22_30375687     AAsi    C    G        0      0        2 
  22  chr22_30375687     AKia    C    G      0.5      1        2 
  22  chr22_30375687     AOna    C    G        1      2        2 
  22  chr22_30375687     ASom    C    G        0      0        2 
  22  chr22_30375687     HCab    C    G        0      0        2 
  22  chr22_30375687     HPrz    C    G        0      0        2 
  22  chr22_30375687     ZBoe    C    G        0      0        2 
  22  chr22_30375687     ZGre    C    G        0      0        2 
  22  chr22_30375687     ZHar    C    G        0      0        2 
  22  chr22_30375687   Sample    C    G        0      0        2 
  22  chr22_30405821     AAsi    C    A        1      2        2 
  22  chr22_30405821     AKia    C    A        0      0        2 
  22  chr22_30405821     AOna    C    A        0      0        2 
  22  chr22_30405821     ASom    C    A        1      2        2 
  22  chr22_30405821     HCab    C    A        0      0        2 
  22  chr22_30405821     HPrz    C    A        0      0        2 
  22  chr22_30405821     ZBoe    C    A        0      0        2 
  22  chr22_30405821     ZGre    C    A        0      0        2 
  22  chr22_30405821     ZHar    C    A        0      0        2 
  22  chr22_30405821   Sample    C    A        1      2        2 
  22  chr22_30407895     AAsi    T    A        0      0        2 
  22  chr22_30407895     AKia    T    A        0      0        2 
  22  chr22_30407895     AOna    T    A        0      0        2 
  22  chr22_30407895     ASom    T    A        0      0        2 
  22  chr22_30407895     HCab    T    A        0      0        2 
  22  chr22_30407895     HPrz    T    A        0      0        2 
  22  chr22_30407895     ZBoe    T    A      0.5      1        2 
  22  chr22_30407895     ZGre    T    A        0      0        2 
  22  chr22_30407895     ZHar    T    A        0      0        2 
  22  chr22_30407895   Sample    T    A        0      0        2 
  22  chr22_30449471     AAsi    T    G      0.5      1        2 
  22  chr22_30449471     AKia    T    G        0      0        2 
  22  chr22_30449471     AOna    T    G        0      0        2 
  22  chr22_30449471     ASom    T    G        1      2        2 
  22  chr22_30449471     HCab    T    G        0      0        2 
  22  chr22_30449471     HPrz    T    G        0      0        2 
  22  chr22_30449471     ZBoe    T    G        0      0        2 
  22  chr22_30449471     ZGre    T    G        0      0        2 
  22  chr22_30449471     ZHar    T    G        0      0        2 
  22  chr22_30449471   Sample    T    G        1      2        2 
  22  chr22_30464999     AAsi    C    A        0      0        2 
  22  chr22_30464999     AKia    C    A        0      0        2 
  22  chr22_30464999     AOna    C    A        0      0        2 
  22  chr22_30464999     ASom    C    A        0      0        2 
  22  chr22_30464999     HCab    C    A        0      0        2 
  22  chr22_30464999     HPrz    C    A        0      0        2 
  22  chr22_30464999     ZBoe    C    A      0.5      1        2 
  22  chr22_30464999     ZGre    C    A        0      0        2 
  22  chr22_30464999     ZHar    C    A        0      0        2 
  22  chr22_30464999   Sample    C    A        0      0        2 
  22  chr22_30485481     AAsi    C    G        0      0        2 
  22  chr22_30485481     AKia    C    G        0      0        2 
  22  chr22_30485481     AOna    C    G        0      0        2 
  22  chr22_30485481     ASom    C    G        0      0        2 
  22  chr22_30485481     HCab    C    G      0.5      1        2 
  22  chr22_30485481     HPrz    C    G        1      2        2 
  22  chr22_30485481     ZBoe    C    G        0      0        2 
  22  chr22_30485481     ZGre    C    G        0      0        2 
  22  chr22_30485481     ZHar    C    G        0      0        2 
  22  chr22_30485481   Sample    C    G        0      0        2 
  22  chr22_30507127     AAsi    C    A        1      2        2 
  22  chr22_30507127     AKia    C    A        0      0        2 
  22  chr22_30507127     AOna    C    A        0      0        2 
  22  chr22_30507127     ASom    C    A        1      2        2 
  22  chr22_30507127     HCab    C    A        0      0        2 
  22  chr22_30507127     HPrz    C    A        0      0        2 
  22  chr22_30507127     ZBoe    C    A        0      0        2 
  22  chr22_30507127     ZGre    C    A        0      0        2 
  22  chr22_30507127     ZHar    C    A        0      0        2 
  22  chr22_30507127   Sample    C    A        1      2        2 
  22  chr22_30530504     AAsi    G    T        0      0        2 
  22  chr22_30530504     AKia    G    T        1      2        2 
  22  chr22_30530504     AOna    G    T        0      0        2 
  22  chr22_30530504     ASom    G    T        0      0        2 
  22  chr22_30530504     HCab    G    T        0      0        2 
  22  chr22_30530504     HPrz    G    T        0      0        2 
  22  chr22_30530504     ZBoe    G    T        0      0        2 
  22  chr22_30530504     ZGre    G    T        0      0        2 
  22  chr22_30530504     ZHar    G    T        0      0        2 
  22  chr22_30530504   Sample    G    T        0      0        2 
  22  chr22_30573197     AAsi    C    A        0      0        2 
  22  chr22_30573197     AKia    C    A      0.5      1        2 
  22  chr22_30573197     AOna    C    A        1      2        2 
  22  chr22_30573197     ASom    C    A        0      0        2 
  22  chr22_30573197     HCab    C    A        0      0        2 
  22  chr22_30573197     HPrz    C    A        0      0        2 
  22  chr22_30573197     ZBoe    C    A        0      0        2 
  22  chr22_30573197     ZGre    C    A        0      0        2 
  22  chr22_30573197     ZHar    C    A        0      0        2 
  22  chr22_30573197   Sample    C    A        0      0        2 
  22  chr22_30576386     AAsi    C    A        0      0        2 
  22  chr22_30576386     AKia    C    A        0      0        2 
  22  chr22_30576386     AOna    C    A        1      2        2 
  22  chr22_30576386     ASom    C    A        0      0        2 
  22  chr22_30576386     HCab    C    A        0      0        2 
  22  chr22_30576386     HPrz    C    A        0      0        2 
  22  chr22_30576386     ZBoe    C    A        0      0        2 
  22  chr22_30576386     ZGre    C    A        0      0        2 
  22  chr22_30576386     ZHar    C    A        0      0        2 
  22  chr22_30576386   Sample    C    A        0      0        2 
  22  chr22_30586269     AAsi    G    T        0      0        2 
  22  chr22_30586269     AKia    G    T      0.5      1        2 
  22  chr22_30586269     AOna    G    T        1      2        2 
  22  chr22_30586269     ASom    G    T        0      0        2 
  22  chr22_30586269     HCab    G    T        0      0        2 
  22  chr22_30586269     HPrz    G    T        0      0        2 
  22  chr22_30586269     ZBoe    G    T        0      0        2 
  22  chr22_30586269     ZGre    G    T        0      0        2 
  22  chr22_30586269     ZHar    G    T        0      0        2 
  22  chr22_30586269   Sample    G    T        0      0        2 
  22  chr22_30586422     AAsi    G    C        0      0        2 
  22  chr22_30586422     AKia    G    C        0      0        2 
  22  chr22_30586422     AOna    G    C        0      0        2 
  22  chr22_30586422     ASom    G    C        0      0        2 
  22  chr22_30586422     HCab    G    C        0      0        2 
  22  chr22_30586422     HPrz    G    C        0      0        2 
  22  chr22_30586422     ZBoe    G    C        0      0        2 
  22  chr22_30586422     ZGre    G    C      0.5      1        2 
  22  chr22_30586422     ZHar    G    C        0      0        2 
  22  chr22_30586422   Sample    G    C        0      0        2 
  22  chr22_30589480     AAsi    A    T        1      2        2 
  22  chr22_30589480     AKia    A    T        0      0        2 
  22  chr22_30589480     AOna    A    T        0      0        2 
  22  chr22_30589480     ASom    A    T        1      2        2 
  22  chr22_30589480     HCab    A    T        0      0        2 
  22  chr22_30589480     HPrz    A    T        0      0        2 
  22  chr22_30589480     ZBoe    A    T        0      0        2 
  22  chr22_30589480     ZGre    A    T        0      0        2 
  22  chr22_30589480     ZHar    A    T        0      0        2 
  22  chr22_30589480   Sample    A    T        1      2        2 
  22  chr22_30604698     AAsi    A    T        0      0        2 
  22  chr22_30604698     AKia    A    T        0      0        2 
  22  chr22_30604698     AOna    A    T        0      0        2 
  22  chr22_30604698     ASom    A    T        0      0        2 
  22  chr22_30604698     HCab    A    T        1      2        2 
  22  chr22_30604698     HPrz    A    T        1      2        2 
  22  chr22_30604698     ZBoe    A    T        0      0        2 
  22  chr22_30604698     ZGre    A    T        0      0        2 
  22  chr22_30604698     ZHar    A    T        0      0        2 
  22  chr22_30604698   Sample    A    T        0      0        2 
  22  chr22_30629094     AAsi    T    G        0      0        2 
  22  chr22_30629094     AKia    T    G        1      2        2 
  22  chr22_30629094     AOna    T    G        0      0        2 
  22  chr22_30629094     ASom    T    G        0      0        2 
  22  chr22_30629094     HCab    T    G        0      0        2 
  22  chr22_30629094     HPrz    T    G        0      0        2 
  22  chr22_30629094     ZBoe    T    G        0      0        2 
  22  chr22_30629094     ZGre    T    G        0      0        2 
  22  chr22_30629094     ZHar    T    G        0      0        2 
  22  chr22_30629094   Sample    T    G        0      0        2 
  22  chr22_30646023     AAsi    C    G        0      0        2 
  22  chr22_30646023     AKia    C    G        0      0        2 
  22  chr22_30646023     AOna    C    G        0      0        2 
  22  chr22_30646023     ASom    C    G        0      0        2 
  22  chr22_30646023     HCab    C    G        0      0        2 
  22  chr22_30646023     HPrz    C    G        0      0        2 
  22  chr22_30646023     ZBoe    C    G        0      0        2 
  22  chr22_30646023     ZGre    C    G        0      0        2 
  22  chr22_30646023     ZHar    C    G        1      2        2 
  22  chr22_30646023   Sample    C    G        0      0        2 
  22  chr22_30654289     AAsi    C    G        0      0        2 
  22  chr22_30654289     AKia    C    G        0      0        2 
  22  chr22_30654289     AOna    C    G        0      0        2 
  22  chr22_30654289     ASom    C    G        0      0        2 
  22  chr22_30654289     HCab    C    G      0.5      1        2 
  22  chr22_30654289     HPrz    C    G        0      0        2 
  22  chr22_30654289     ZBoe    C    G        0      0        2 
  22  chr22_30654289     ZGre    C    G        0      0        2 
  22  chr22_30654289     ZHar    C    G        0      0        2 
  22  chr22_30654289   Sample    C    G        0      0        2 
  22  chr22_30665886     AAsi    C    G        0      0        2 
  22  chr22_30665886     AKia    C    G        0      0        2 
  22  chr22_30665886     AOna    C    G        0      0        2 
  22  chr22_30665886     ASom    C    G        1      2        2 
  22  chr22_30665886     HCab    C    G        0      0        2 
  22  chr22_30665886     HPrz    C    G        0      0        2 
  22  chr22_30665886     ZBoe    C    G        0      0        2 
  22  chr22_30665886     ZGre    C    G        0      0        2 
  22  chr22_30665886     ZHar    C    G        0      0        2 
  22  chr22_30665886   Sample    C    G        0      0        2 
  22  chr22_30678861     AAsi    G    T        0      0        2 
  22  chr22_30678861     AKia    G    T        0      0        2 
  22  chr22_30678861     AOna    G    T        0      0        2 
  22  chr22_30678861     ASom    G    T        0      0        2 
  22  chr22_30678861     HCab    G    T        0      0        2 
  22  chr22_30678861     HPrz    G    T        0      0        2 
  22  chr22_30678861     ZBoe    G    T        0      0        2 
  22  chr22_30678861     ZGre    G    T        0      0        2 
  22  chr22_30678861     ZHar    G    T      0.5      1        2 
  22  chr22_30678861   Sample    G    T        0      0        2 
  22  chr22_30683941     AAsi    A    C        0      0        2 
  22  chr22_30683941     AKia    A    C        0      0        2 
  22  chr22_30683941     AOna    A    C        0      0        2 
  22  chr22_30683941     ASom    A    C        0      0        2 
  22  chr22_30683941     HCab    A    C        1      2        2 
  22  chr22_30683941     HPrz    A    C        1      2        2 
  22  chr22_30683941     ZBoe    A    C        0      0        2 
  22  chr22_30683941     ZGre    A    C        0      0        2 
  22  chr22_30683941     ZHar    A    C        0      0        2 
  22  chr22_30683941   Sample    A    C        0      0        2 
  22  chr22_30687648     AAsi    G    C        0      0        2 
  22  chr22_30687648     AKia    G    C        1      2        2 
  22  chr22_30687648     AOna    G    C      0.5      1        2 
  22  chr22_30687648     ASom    G    C        0      0        2 
  22  chr22_30687648     HCab    G    C        0      0        2 
  22  chr22_30687648     HPrz    G    C        0      0        2 
  22  chr22_30687648     ZBoe    G    C        0      0        2 
  22  chr22_30687648     ZGre    G    C        0      0        2 
  22  chr22_30687648     ZHar    G    C        0      0        2 
  22  chr22_30687648   Sample    G    C        0      0        2 
  22  chr22_30737940     AAsi    C    G        0      0        2 
  22  chr22_30737940     AKia    C    G        0      0        2 
  22  chr22_30737940     AOna    C    G        0      0        2 
  22  chr22_30737940     ASom    C    G        0      0        2 
  22  chr22_30737940     HCab    C    G        1      2        2 
  22  chr22_30737940     HPrz    C    G        1      2        2 
  22  chr22_30737940     ZBoe    C    G        0      0        2 
  22  chr22_30737940     ZGre    C    G        0      0        2 
  22  chr22_30737940     ZHar    C    G        0      0        2 
  22  chr22_30737940   Sample    C    G        0      0        2 
  22  chr22_30750328     AAsi    G    T        0      0        2 
  22  chr22_30750328     AKia    G    T        0      0        2 
  22  chr22_30750328     AOna    G    T        0      0        2 
  22  chr22_30750328     ASom    G    T        0      0        2 
  22  chr22_30750328     HCab    G    T        0      0        2 
  22  chr22_30750328     HPrz    G    T        0      0        2 
  22  chr22_30750328     ZBoe    G    T        1      2        2 
  22  chr22_30750328     ZGre    G    T        0      0        2 
  22  chr22_30750328     ZHar    G    T        0      0        2 
  22  chr22_30750328   Sample    G    T        0      0        2 
  22  chr22_30764071     AAsi    G    C        0      0        2 
  22  chr22_30764071     AKia    G    C        0      0        2 
  22  chr22_30764071     AOna    G    C        0      0        2 
  22  chr22_30764071     ASom    G    C        0      0        2 
  22  chr22_30764071     HCab    G    C        0      0        2 
  22  chr22_30764071     HPrz    G    C        0      0        2 
  22  chr22_30764071     ZBoe    G    C        0      0        2 
  22  chr22_30764071     ZGre    G    C        0      0        2 
  22  chr22_30764071     ZHar    G    C      0.5      1        2 
  22  chr22_30764071   Sample    G    C        0      0        2 
  22  chr22_30772340     AAsi    C    G        0      0        2 
  22  chr22_30772340     AKia    C    G        0      0        2 
  22  chr22_30772340     AOna    C    G        0      0        2 
  22  chr22_30772340     ASom    C    G        0      0        2 
  22  chr22_30772340     HCab    C    G        0      0        2 
  22  chr22_30772340     HPrz    C    G        1      2        2 
  22  chr22_30772340     ZBoe    C    G        0      0        2 
  22  chr22_30772340     ZGre    C    G        0      0        2 
  22  chr22_30772340     ZHar    C    G        0      0        2 
  22  chr22_30772340   Sample    C    G        0      0        2 
  22  chr22_30773488     AAsi    G    C        0      0        2 
  22  chr22_30773488     AKia    G    C        0      0        2 
  22  chr22_30773488     AOna    G    C        0      0        2 
  22  chr22_30773488     ASom    G    C        0      0        2 
  22  chr22_30773488     HCab    G    C        1      2        2 
  22  chr22_30773488     HPrz    G    C        1      2        2 
  22  chr22_30773488     ZBoe    G    C        0      0        2 
  22  chr22_30773488     ZGre    G    C        0      0        2 
  22  chr22_30773488     ZHar    G    C        0      0        2 
  22  chr22_30773488   Sample    G    C        0      0        2 
  22  chr22_30783079     AAsi    C    G        0      0        2 
  22  chr22_30783079     AKia    C    G        0      0        2 
  22  chr22_30783079     AOna    C    G        0      0        2 
  22  chr22_30783079     ASom    C    G        0      0        2 
  22  chr22_30783079     HCab    C    G      0.5      1        2 
  22  chr22_30783079     HPrz    C    G        1      2        2 
  22  chr22_30783079     ZBoe    C    G        0      0        2 
  22  chr22_30783079     ZGre    C    G        0      0        2 
  22  chr22_30783079     ZHar    C    G        0      0        2 
  22  chr22_30783079   Sample    C    G        0      0        2 
  22  chr22_30829207     AAsi    C    G        0      0        2 
  22  chr22_30829207     AKia    C    G        0      0        2 
  22  chr22_30829207     AOna    C    G        0      0        2 
  22  chr22_30829207     ASom    C    G        1      2        2 
  22  chr22_30829207     HCab    C    G        0      0        2 
  22  chr22_30829207     HPrz    C    G        0      0        2 
  22  chr22_30829207     ZBoe    C    G        0      0        2 
  22  chr22_30829207     ZGre    C    G        0      0        2 
  22  chr22_30829207     ZHar    C    G        0      0        2 
  22  chr22_30829207   Sample    C    G        0      0        2 
  22  chr22_30857794     AAsi    A    C        0      0        2 
  22  chr22_30857794     AKia    A    C        0      0        2 
  22  chr22_30857794     AOna    A    C        0      0        2 
  22  chr22_30857794     ASom    A    C        0      0        2 
  22  chr22_30857794     HCab    A    C      0.5      1        2 
  22  chr22_30857794     HPrz    A    C      0.5      1        2 
  22  chr22_30857794     ZBoe    A    C        0      0        2 
  22  chr22_30857794     ZGre    A    C        0      0        2 
  22  chr22_30857794     ZHar    A    C        0      0        2 
  22  chr22_30857794   Sample    A    C        0      0        2 
  22  chr22_30879813     AAsi    A    C        0      0        2 
  22  chr22_30879813     AKia    A    C        0      0        2 
  22  chr22_30879813     AOna    A    C        0      0        2 
  22  chr22_30879813     ASom    A    C        0      0        2 
  22  chr22_30879813     HCab    A    C        0      0        2 
  22  chr22_30879813     HPrz    A    C        0      0        2 
  22  chr22_30879813     ZBoe    A    C        0      0        2 
  22  chr22_30879813     ZGre    A    C        0      0        2 
  22  chr22_30879813     ZHar    A    C        1      2        2 
  22  chr22_30879813   Sample    A    C        0      0        2 
  22  chr22_30909696     AAsi    G    C        0      0        2 
  22  chr22_30909696     AKia    G    C        0      0        2 
  22  chr22_30909696     AOna    G    C        0      0        2 
  22  chr22_30909696     ASom    G    C        0      0        2 
  22  chr22_30909696     HCab    G    C        0      0        2 
  22  chr22_30909696     HPrz    G    C        0      0        2 
  22  chr22_30909696     ZBoe    G    C        0      0        2 
  22  chr22_30909696     ZGre    G    C        1      2        2 
  22  chr22_30909696     ZHar    G    C        0      0        2 
  22  chr22_30909696   Sample    G    C        0      0        2 
  22  chr22_30922394     AAsi    G    T        0      0        2 
  22  chr22_30922394     AKia    G    T        0      0        2 
  22  chr22_30922394     AOna    G    T        0      0        2 
  22  chr22_30922394     ASom    G    T        0      0        2 
  22  chr22_30922394     HCab    G    T        1      2        2 
  22  chr22_30922394     HPrz    G    T        1      2        2 
  22  chr22_30922394     ZBoe    G    T        0      0        2 
  22  chr22_30922394     ZGre    G    T        0      0        2 
  22  chr22_30922394     ZHar    G    T        0      0        2 
  22  chr22_30922394   Sample    G    T        0      0        2 
  22  chr22_30945085     AAsi    T    G        0      0        2 
  22  chr22_30945085     AKia    T    G        0      0        2 
  22  chr22_30945085     AOna    T    G        0      0        2 
  22  chr22_30945085     ASom    T    G        0      0        2 
  22  chr22_30945085     HCab    T    G        0      0        2 
  22  chr22_30945085     HPrz    T    G        0      0        2 
  22  chr22_30945085     ZBoe    T    G        1      2        2 
  22  chr22_30945085     ZGre    T    G        0      0        2 
  22  chr22_30945085     ZHar    T    G        0      0        2 
  22  chr22_30945085   Sample    T    G        0      0        2 
  22  chr22_30967517     AAsi    G    T        0      0        2 
  22  chr22_30967517     AKia    G    T        0      0        2 
  22  chr22_30967517     AOna    G    T        0      0        2 
  22  chr22_30967517     ASom    G    T        0      0        2 
  22  chr22_30967517     HCab    G    T        1      2        2 
  22  chr22_30967517     HPrz    G    T        1      2        2 
  22  chr22_30967517     ZBoe    G    T        0      0        2 
  22  chr22_30967517     ZGre    G    T        0      0        2 
  22  chr22_30967517     ZHar    G    T        0      0        2 
  22  chr22_30967517   Sample    G    T        0      0        2 
  22  chr22_30974124     AAsi    T    G        0      0        2 
  22  chr22_30974124     AKia    T    G        0      0        2 
  22  chr22_30974124     AOna    T    G        0      0        2 
  22  chr22_30974124     ASom    T    G        0      0        2 
  22  chr22_30974124     HCab    T    G        0      0        2 
  22  chr22_30974124     HPrz    T    G        0      0        2 
  22  chr22_30974124     ZBoe    T    G        1      2        2 
  22  chr22_30974124     ZGre    T    G        0      0        2 
  22  chr22_30974124     ZHar    T    G        1      2        2 
  22  chr22_30974124   Sample    T    G        0      0        2 
  22  chr22_30985649     AAsi    G    T        0      0        2 
  22  chr22_30985649     AKia    G    T      0.5      1        2 
  22  chr22_30985649     AOna    G    T        0      0        2 
  22  chr22_30985649     ASom    G    T        0      0        2 
  22  chr22_30985649     HCab    G    T        0      0        2 
  22  chr22_30985649     HPrz    G    T        0      0        2 
  22  chr22_30985649     ZBoe    G    T        0      0        2 
  22  chr22_30985649     ZGre    G    T        0      0        2 
  22  chr22_30985649     ZHar    G    T        0      0        2 
  22  chr22_30985649   Sample    G    T        0      0        2 
  22  chr22_30991893     AAsi    T    G        0      0        2 
  22  chr22_30991893     AKia    T    G        0      0        2 
  22  chr22_30991893     AOna    T    G        0      0        2 
  22  chr22_30991893     ASom    T    G        0      0        2 
  22  chr22_30991893     HCab    T    G      0.5      1        2 
  22  chr22_30991893     HPrz    T    G        0      0        2 
  22  chr22_30991893     ZBoe    T    G        0      0        2 
  22  chr22_30991893     ZGre    T    G        0      0        2 
  22  chr22_30991893     ZHar    T    G        0      0        2 
  22  chr22_30991893   Sample    T    G        0      0        2 
  22  chr22_31044527     AAsi    G    C        0      0        2 
  22  chr22_31044527     AKia    G    C        0      0        2 
  22  chr22_31044527     AOna    G    C        0      0        2 
  22  chr22_31044527     ASom    G    C        0      0        2 
  22  chr22_31044527     HCab    G    C      0.5      1        2 
  22  chr22_31044527     HPrz    G    C        0      0        2 
  22  chr22_31044527     ZBoe    G    C        0      0        2 
  22  chr22_31044527     ZGre    G    C        0      0        2 
  22  chr22_31044527     ZHar    G    C        0      0        2 
  22  chr22_31044527   Sample    G    C        0      0        2 
  22  chr22_31055058     AAsi    C    G        0      0        2 
  22  chr22_31055058     AKia    C    G        1      2        2 
  22  chr22_31055058     AOna    C    G      0.5      1        2 
  22  chr22_31055058     ASom    C    G        0      0        2 
  22  chr22_31055058     HCab    C    G        0      0        2 
  22  chr22_31055058     HPrz    C    G        0      0        2 
  22  chr22_31055058     ZBoe    C    G        0      0        2 
  22  chr22_31055058     ZGre    C    G        0      0        2 
  22  chr22_31055058     ZHar    C    G        0      0        2 
  22  chr22_31055058   Sample    C    G        0      0        2 
  22  chr22_31096855     AAsi    T    A        0      0        2 
  22  chr22_31096855     AKia    T    A        0      0        2 
  22  chr22_31096855     AOna    T    A        0      0        2 
  22  chr22_31096855     ASom    T    A        1      2        2 
  22  chr22_31096855     HCab    T    A        0      0        2 
  22  chr22_31096855     HPrz    T    A        0      0        2 
  22  chr22_31096855     ZBoe    T    A        0      0        2 
  22  chr22_31096855     ZGre    T    A        0      0        2 
  22  chr22_31096855     ZHar    T    A        0      0        2 
  22  chr22_31096855   Sample    T    A        0      0        2 
  22  chr22_31104139     AAsi    A    C        0      0        2 
  22  chr22_31104139     AKia    A    C        0      0        2 
  22  chr22_31104139     AOna    A    C        0      0        2 
  22  chr22_31104139     ASom    A    C        0      0        2 
  22  chr22_31104139     HCab    A    C        0      0        2 
  22  chr22_31104139     HPrz    A    C        0      0        2 
  22  chr22_31104139     ZBoe    A    C        1      2        2 
  22  chr22_31104139     ZGre    A    C        0      0        2 
  22  chr22_31104139     ZHar    A    C        0      0        2 
  22  chr22_31104139   Sample    A    C        0      0        2 
  22  chr22_31126286     AAsi    C    G        0      0        2 
  22  chr22_31126286     AKia    C    G        0      0        2 
  22  chr22_31126286     AOna    C    G        0      0        2 
  22  chr22_31126286     ASom    C    G        0      0        2 
  22  chr22_31126286     HCab    C    G        0      0        2 
  22  chr22_31126286     HPrz    C    G        0      0        2 
  22  chr22_31126286     ZBoe    C    G      0.5      1        2 
  22  chr22_31126286     ZGre    C    G        0      0        2 
  22  chr22_31126286     ZHar    C    G        0      0        2 
  22  chr22_31126286   Sample    C    G        0      0        2 
  22  chr22_31131412     AAsi    G    C        0      0        2 
  22  chr22_31131412     AKia    G    C        0      0        2 
  22  chr22_31131412     AOna    G    C        0      0        2 
  22  chr22_31131412     ASom    G    C        0      0        2 
  22  chr22_31131412     HCab    G    C        0      0        2 
  22  chr22_31131412     HPrz    G    C        0      0        2 
  22  chr22_31131412     ZBoe    G    C        0      0        2 
  22  chr22_31131412     ZGre    G    C        0      0        2 
  22  chr22_31131412     ZHar    G    C        1      2        2 
  22  chr22_31131412   Sample    G    C        0      0        2 
  22  chr22_31134998     AAsi    C    A        0      0        2 
  22  chr22_31134998     AKia    C    A        0      0        2 
  22  chr22_31134998     AOna    C    A        0      0        2 
  22  chr22_31134998     ASom    C    A        0      0        2 
  22  chr22_31134998     HCab    C    A        1      2        2 
  22  chr22_31134998     HPrz    C    A        1      2        2 
  22  chr22_31134998     ZBoe    C    A        0      0        2 
  22  chr22_31134998     ZGre    C    A        0      0        2 
  22  chr22_31134998     ZHar    C    A        0      0        2 
  22  chr22_31134998   Sample    C    A        0      0        2 
  22  chr22_31135606     AAsi    G    T        0      0        2 
  22  chr22_31135606     AKia    G    T        0      0        2 
  22  chr22_31135606     AOna    G    T        0      0        2 
  22  chr22_31135606     ASom    G    T        0      0        2 
  22  chr22_31135606     HCab    G    T        0      0        2 
  22  chr22_31135606     HPrz    G    T        0      0        2 
  22  chr22_31135606     ZBoe    G    T        1      2        2 
  22  chr22_31135606     ZGre    G    T        0      0        2 
  22  chr22_31135606     ZHar    G    T        0      0        2 
  22  chr22_31135606   Sample    G    T        0      0        2 
  22  chr22_31144992     AAsi    A    C        0      0        2 
  22  chr22_31144992     AKia    A    C        0      0        2 
  22  chr22_31144992     AOna    A    C        0      0        2 
  22  chr22_31144992     ASom    A    C        0      0        2 
  22  chr22_31144992     HCab    A    C        1      2        2 
  22  chr22_31144992     HPrz    A    C        1      2        2 
  22  chr22_31144992     ZBoe    A    C        0      0        2 
  22  chr22_31144992     ZGre    A    C        0      0        2 
  22  chr22_31144992     ZHar    A    C        0      0        2 
  22  chr22_31144992   Sample    A    C        0      0        2 
  22  chr22_31158479     AAsi    G    T        1      2        2 
  22  chr22_31158479     AKia    G    T        0      0        2 
  22  chr22_31158479     AOna    G    T        0      0        2 
  22  chr22_31158479     ASom    G    T        1      2        2 
  22  chr22_31158479     HCab    G    T        0      0        2 
  22  chr22_31158479     HPrz    G    T        0      0        2 
  22  chr22_31158479     ZBoe    G    T        0      0        2 
  22  chr22_31158479     ZGre    G    T        0      0        2 
  22  chr22_31158479     ZHar    G    T        0      0        2 
  22  chr22_31158479   Sample    G    T        1      2        2 
  22  chr22_31174630     AAsi    G    C        0      0        2 
  22  chr22_31174630     AKia    G    C        0      0        2 
  22  chr22_31174630     AOna    G    C        0      0        2 
  22  chr22_31174630     ASom    G    C        0      0        2 
  22  chr22_31174630     HCab    G    C        1      2        2 
  22  chr22_31174630     HPrz    G    C        1      2        2 
  22  chr22_31174630     ZBoe    G    C        0      0        2 
  22  chr22_31174630     ZGre    G    C        0      0        2 
  22  chr22_31174630     ZHar    G    C        0      0        2 
  22  chr22_31174630   Sample    G    C        1      2        2 
  22  chr22_31213220     AAsi    T    G        0      0        2 
  22  chr22_31213220     AKia    T    G        0      0        2 
  22  chr22_31213220     AOna    T    G        0      0        2 
  22  chr22_31213220     ASom    T    G        0      0        2 
  22  chr22_31213220     HCab    T    G        1      2        2 
  22  chr22_31213220     HPrz    T    G        1      2        2 
  22  chr22_31213220     ZBoe    T    G        0      0        2 
  22  chr22_31213220     ZGre    T    G        0      0        2 
  22  chr22_31213220     ZHar    T    G        0      0        2 
  22  chr22_31213220   Sample    T    G        0      0        2 
  22  chr22_31226075     AAsi    C    A        0      0        2 
  22  chr22_31226075     AKia    C    A        0      0        2 
  22  chr22_31226075     AOna    C    A        0      0        2 
  22  chr22_31226075     ASom    C    A        0      0        2 
  22  chr22_31226075     HCab    C    A        0      0        2 
  22  chr22_31226075     HPrz    C    A        0      0        2 
  22  chr22_31226075     ZBoe    C    A        0      0        2 
  22  chr22_31226075     ZGre    C    A      0.5      1        2 
  22  chr22_31226075     ZHar    C    A        0      0        2 
  22  chr22_31226075   Sample    C    A        0      0        2 
  22  chr22_31238736     AAsi    A    T        0      0        2 
  22  chr22_31238736     AKia    A    T        0      0        2 
  22  chr22_31238736     AOna    A    T        0      0        2 
  22  chr22_31238736     ASom    A    T        0      0        2 
  22  chr22_31238736     HCab    A    T      0.5      1        2 
  22  chr22_31238736     HPrz    A    T      0.5      1        2 
  22  chr22_31238736     ZBoe    A    T        0      0        2 
  22  chr22_31238736     ZGre    A    T        0      0        2 
  22  chr22_31238736     ZHar    A    T        0      0        2 
  22  chr22_31238736   Sample    A    T        0      0        2 
  22  chr22_31266300     AAsi    T    G        0      0        2 
  22  chr22_31266300     AKia    T    G        0      0        2 
  22  chr22_31266300     AOna    T    G        0      0        2 
  22  chr22_31266300     ASom    T    G        0      0        2 
  22  chr22_31266300     HCab    T    G        0      0        2 
  22  chr22_31266300     HPrz    T    G      0.5      1        2 
  22  chr22_31266300     ZBoe    T    G        0      0        2 
  22  chr22_31266300     ZGre    T    G        0      0        2 
  22  chr22_31266300     ZHar    T    G        0      0        2 
  22  chr22_31266300   Sample    T    G        0      0        2 
  22  chr22_31295707     AAsi    G    C        0      0        2 
  22  chr22_31295707     AKia    G    C      0.5      1        2 
  22  chr22_31295707     AOna    G    C        0      0        2 
  22  chr22_31295707     ASom    G    C        0      0        2 
  22  chr22_31295707     HCab    G    C        0      0        2 
  22  chr22_31295707     HPrz    G    C        0      0        2 
  22  chr22_31295707     ZBoe    G    C        0      0        2 
  22  chr22_31295707     ZGre    G    C        0      0        2 
  22  chr22_31295707     ZHar    G    C        0      0        2 
  22  chr22_31295707   Sample    G    C        0      0        2 
  22  chr22_31325133     AAsi    C    A        0      0        2 
  22  chr22_31325133     AKia    C    A        0      0        2 
  22  chr22_31325133     AOna    C    A        0      0        2 
  22  chr22_31325133     ASom    C    A        0      0        2 
  22  chr22_31325133     HCab    C    A        1      2        2 
  22  chr22_31325133     HPrz    C    A        1      2        2 
  22  chr22_31325133     ZBoe    C    A        0      0        2 
  22  chr22_31325133     ZGre    C    A        0      0        2 
  22  chr22_31325133     ZHar    C    A        0      0        2 
  22  chr22_31325133   Sample    C    A        1      2        2 
  22  chr22_31334593     AAsi    C    A        0      0        2 
  22  chr22_31334593     AKia    C    A        0      0        2 
  22  chr22_31334593     AOna    C    A        0      0        2 
  22  chr22_31334593     ASom    C    A        0      0        2 
  22  chr22_31334593     HCab    C    A        0      0        2 
  22  chr22_31334593     HPrz    C    A        0      0        2 
  22  chr22_31334593     ZBoe    C    A        0      0        2 
  22  chr22_31334593     ZGre    C    A        1      2        2 
  22  chr22_31334593     ZHar    C    A        0      0        2 
  22  chr22_31334593   Sample    C    A        0      0        2 
  22  chr22_31336166     AAsi    C    G        0      0        2 
  22  chr22_31336166     AKia    C    G        0      0        2 
  22  chr22_31336166     AOna    C    G        0      0        2 
  22  chr22_31336166     ASom    C    G        1      2        2 
  22  chr22_31336166     HCab    C    G        0      0        2 
  22  chr22_31336166     HPrz    C    G        0      0        2 
  22  chr22_31336166     ZBoe    C    G        0      0        2 
  22  chr22_31336166     ZGre    C    G        0      0        2 
  22  chr22_31336166     ZHar    C    G        0      0        2 
  22  chr22_31336166   Sample    C    G        0      0        2 
  22  chr22_31362139     AAsi    C    G        0      0        2 
  22  chr22_31362139     AKia    C    G        0      0        2 
  22  chr22_31362139     AOna    C    G        0      0        2 
  22  chr22_31362139     ASom    C    G        0      0        2 
  22  chr22_31362139     HCab    C    G        0      0        2 
  22  chr22_31362139     HPrz    C    G      0.5      1        2 
  22  chr22_31362139     ZBoe    C    G        0      0        2 
  22  chr22_31362139     ZGre    C    G        0      0        2 
  22  chr22_31362139     ZHar    C    G        0      0        2 
  22  chr22_31362139   Sample    C    G        0      0        2 
  22  chr22_31371113     AAsi    G    T        0      0        2 
  22  chr22_31371113     AKia    G    T        0      0        2 
  22  chr22_31371113     AOna    G    T        0      0        2 
  22  chr22_31371113     ASom    G    T        0      0        2 
  22  chr22_31371113     HCab    G    T        1      2        2 
  22  chr22_31371113     HPrz    G    T        1      2        2 
  22  chr22_31371113     ZBoe    G    T        0      0        2 
  22  chr22_31371113     ZGre    G    T        0      0        2 
  22  chr22_31371113     ZHar    G    T        0      0        2 
  22  chr22_31371113   Sample    G    T        0      0        2 
  22  chr22_31389854     AAsi    A    C        0      0        2 
  22  chr22_31389854     AKia    A    C      0.5      1        2 
  22  chr22_31389854     AOna    A    C        0      0        2 
  22  chr22_31389854     ASom    A    C        0      0        2 
  22  chr22_31389854     HCab    A    C        0      0        2 
  22  chr22_31389854     HPrz    A    C        0      0        2 
  22  chr22_31389854     ZBoe    A    C        0      0        2 
  22  chr22_31389854     ZGre    A    C        0      0        2 
  22  chr22_31389854     ZHar    A    C        0      0        2 
  22  chr22_31389854   Sample    A    C        0      0        2 
  22  chr22_31412557     AAsi    C    A        0      0        2 
  22  chr22_31412557     AKia    C    A        0      0        2 
  22  chr22_31412557     AOna    C    A      0.5      1        2 
  22  chr22_31412557     ASom    C    A        0      0        2 
  22  chr22_31412557     HCab    C    A        0      0        2 
  22  chr22_31412557     HPrz    C    A        0      0        2 
  22  chr22_31412557     ZBoe    C    A        0      0        2 
  22  chr22_31412557     ZGre    C    A        0      0        2 
  22  chr22_31412557     ZHar    C    A        0      0        2 
  22  chr22_31412557   Sample    C    A        0      0        2 
  22  chr22_31412744     AAsi    T    G        0      0        2 
  22  chr22_31412744     AKia    T    G        0      0        2 
  22  chr22_31412744     AOna    T    G        1      2        2 
  22  chr22_31412744     ASom    T    G        0      0        2 
  22  chr22_31412744     HCab    T    G        0      0        2 
  22  chr22_31412744     HPrz    T    G        0      0        2 
  22  chr22_31412744     ZBoe    T    G        0      0        2 
  22  chr22_31412744     ZGre    T    G        0      0        2 
  22  chr22_31412744     ZHar    T    G        0      0        2 
  22  chr22_31412744   Sample    T    G        0      0        2 
  22  chr22_31416270     AAsi    C    G        0      0        2 
  22  chr22_31416270     AKia    C    G        0      0        2 
  22  chr22_31416270     AOna    C    G        0      0        2 
  22  chr22_31416270     ASom    C    G        0      0        2 
  22  chr22_31416270     HCab    C    G        1      2        2 
  22  chr22_31416270     HPrz    C    G        1      2        2 
  22  chr22_31416270     ZBoe    C    G        0      0        2 
  22  chr22_31416270     ZGre    C    G        0      0        2 
  22  chr22_31416270     ZHar    C    G        0      0        2 
  22  chr22_31416270   Sample    C    G        0      0        2 
  22  chr22_31427558     AAsi    A    C        0      0        2 
  22  chr22_31427558     AKia    A    C        0      0        2 
  22  chr22_31427558     AOna    A    C        0      0        2 
  22  chr22_31427558     ASom    A    C        0      0        2 
  22  chr22_31427558     HCab    A    C        0      0        2 
  22  chr22_31427558     HPrz    A    C        0      0        2 
  22  chr22_31427558     ZBoe    A    C        0      0        2 
  22  chr22_31427558     ZGre    A    C        1      2        2 
  22  chr22_31427558     ZHar    A    C        0      0        2 
  22  chr22_31427558   Sample    A    C        0      0        2 
  22  chr22_31431506     AAsi    T    G        0      0        2 
  22  chr22_31431506     AKia    T    G        0      0        2 
  22  chr22_31431506     AOna    T    G        0      0        2 
  22  chr22_31431506     ASom    T    G        0      0        2 
  22  chr22_31431506     HCab    T    G        0      0        2 
  22  chr22_31431506     HPrz    T    G        0      0        2 
  22  chr22_31431506     ZBoe    T    G      0.5      1        2 
  22  chr22_31431506     ZGre    T    G        0      0        2 
  22  chr22_31431506     ZHar    T    G        0      0        2 
  22  chr22_31431506   Sample    T    G        0      0        2 
  22  chr22_31447759     AAsi    T    A        0      0        2 
  22  chr22_31447759     AKia    T    A        0      0        2 
  22  chr22_31447759     AOna    T    A      0.5      1        2 
  22  chr22_31447759     ASom    T    A        0      0        2 
  22  chr22_31447759     HCab    T    A        0      0        2 
  22  chr22_31447759     HPrz    T    A        0      0        2 
  22  chr22_31447759     ZBoe    T    A        0      0        2 
  22  chr22_31447759     ZGre    T    A        0      0        2 
  22  chr22_31447759     ZHar    T    A        0      0        2 
  22  chr22_31447759   Sample    T    A        0      0        2 
  22  chr22_31464148     AAsi    C    A        0      0        2 
  22  chr22_31464148     AKia    C    A        0      0        2 
  22  chr22_31464148     AOna    C    A        0      0        2 
  22  chr22_31464148     ASom    C    A        0      0        2 
  22  chr22_31464148     HCab    C    A      0.5      1        2 
  22  chr22_31464148     HPrz    C    A        0      0        2 
  22  chr22_31464148     ZBoe    C    A        0      0        2 
  22  chr22_31464148     ZGre    C    A        0      0        2 
  22  chr22_31464148     ZHar    C    A        0      0        2 
  22  chr22_31464148   Sample    C    A        0      0        2 
  22  chr22_31474883     AAsi    C    G        0      0        2 
  22  chr22_31474883     AKia    C    G      0.5      1        2 
  22  chr22_31474883     AOna    C    G        0      0        2 
  22  chr22_31474883     ASom    C    G        0      0        2 
  22  chr22_31474883     HCab    C    G        0      0        2 
  22  chr22_31474883     HPrz    C    G        0      0        2 
  22  chr22_31474883     ZBoe    C    G        0      0        2 
  22  chr22_31474883     ZGre    C    G        0      0        2 
  22  chr22_31474883     ZHar    C    G        0      0        2 
  22  chr22_31474883   Sample    C    G        0      0        2 
  22  chr22_31479107     AAsi    T    G        0      0        2 
  22  chr22_31479107     AKia    T    G      0.5      1        2 
  22  chr22_31479107     AOna    T    G        0      0        2 
  22  chr22_31479107     ASom    T    G        0      0        2 
  22  chr22_31479107     HCab    T    G        0      0        2 
  22  chr22_31479107     HPrz    T    G        0      0        2 
  22  chr22_31479107     ZBoe    T    G        0      0        2 
  22  chr22_31479107     ZGre    T    G        0      0        2 
  22  chr22_31479107     ZHar    T    G        0      0        2 
  22  chr22_31479107   Sample    T    G        0      0        2 
  22  chr22_31484978     AAsi    C    G        0      0        2 
  22  chr22_31484978     AKia    C    G        0      0        2 
  22  chr22_31484978     AOna    C    G        0      0        2 
  22  chr22_31484978     ASom    C    G        0      0        2 
  22  chr22_31484978     HCab    C    G        1      2        2 
  22  chr22_31484978     HPrz    C    G        1      2        2 
  22  chr22_31484978     ZBoe    C    G        0      0        2 
  22  chr22_31484978     ZGre    C    G        0      0        2 
  22  chr22_31484978     ZHar    C    G        0      0        2 
  22  chr22_31484978   Sample    C    G        0      0        2 
  22  chr22_31497135     AAsi    C    A        0      0        2 
  22  chr22_31497135     AKia    C    A        0      0        2 
  22  chr22_31497135     AOna    C    A        0      0        2 
  22  chr22_31497135     ASom    C    A        0      0        2 
  22  chr22_31497135     HCab    C    A        1      2        2 
  22  chr22_31497135     HPrz    C    A        1      2        2 
  22  chr22_31497135     ZBoe    C    A        0      0        2 
  22  chr22_31497135     ZGre    C    A        0      0        2 
  22  chr22_31497135     ZHar    C    A        0      0        2 
  22  chr22_31497135   Sample    C    A        0      0        2 
  22  chr22_31507210     AAsi    G    C        0      0        2 
  22  chr22_31507210     AKia    G    C        0      0        2 
  22  chr22_31507210     AOna    G    C        0      0        2 
  22  chr22_31507210     ASom    G    C        0      0        2 
  22  chr22_31507210     HCab    G    C        0      0        2 
  22  chr22_31507210     HPrz    G    C        0      0        2 
  22  chr22_31507210     ZBoe    G    C      0.5      1        2 
  22  chr22_31507210     ZGre    G    C        0      0        2 
  22  chr22_31507210     ZHar    G    C        0      0        2 
  22  chr22_31507210   Sample    G    C        0      0        2 
  22  chr22_31523166     AAsi    T    G        0      0        2 
  22  chr22_31523166     AKia    T    G        0      0        2 
  22  chr22_31523166     AOna    T    G        0      0        2 
  22  chr22_31523166     ASom    T    G        0      0        2 
  22  chr22_31523166     HCab    T    G        0      0        2 
  22  chr22_31523166     HPrz    T    G        0      0        2 
  22  chr22_31523166     ZBoe    T    G        1      2        2 
  22  chr22_31523166     ZGre    T    G        0      0        2 
  22  chr22_31523166     ZHar    T    G        0      0        2 
  22  chr22_31523166   Sample    T    G        0      0        2 
  22  chr22_31527625     AAsi    T    G        0      0        2 
  22  chr22_31527625     AKia    T    G      0.5      1        2 
  22  chr22_31527625     AOna    T    G        0      0        2 
  22  chr22_31527625     ASom    T    G        0      0        2 
  22  chr22_31527625     HCab    T    G        0      0        2 
  22  chr22_31527625     HPrz    T    G        0      0        2 
  22  chr22_31527625     ZBoe    T    G        0      0        2 
  22  chr22_31527625     ZGre    T    G        0      0        2 
  22  chr22_31527625     ZHar    T    G        0      0        2 
  22  chr22_31527625   Sample    T    G        0      0        2 
  22  chr22_31531937     AAsi    G    T        0      0        2 
  22  chr22_31531937     AKia    G    T        0      0        2 
  22  chr22_31531937     AOna    G    T        0      0        2 
  22  chr22_31531937     ASom    G    T        0      0        2 
  22  chr22_31531937     HCab    G    T        1      2        2 
  22  chr22_31531937     HPrz    G    T        1      2        2 
  22  chr22_31531937     ZBoe    G    T        0      0        2 
  22  chr22_31531937     ZGre    G    T        0      0        2 
  22  chr22_31531937     ZHar    G    T        0      0        2 
  22  chr22_31531937   Sample    G    T        0      0        2 
  22  chr22_31552955     AAsi    G    C        0      0        2 
  22  chr22_31552955     AKia    G    C        0      0        2 
  22  chr22_31552955     AOna    G    C        0      0        2 
  22  chr22_31552955     ASom    G    C        1      2        2 
  22  chr22_31552955     HCab    G    C        0      0        2 
  22  chr22_31552955     HPrz    G    C        0      0        2 
  22  chr22_31552955     ZBoe    G    C        0      0        2 
  22  chr22_31552955     ZGre    G    C        0      0        2 
  22  chr22_31552955     ZHar    G    C        0      0        2 
  22  chr22_31552955   Sample    G    C        0      0        2 
  22  chr22_31559108     AAsi    A    T        0      0        2 
  22  chr22_31559108     AKia    A    T        0      0        2 
  22  chr22_31559108     AOna    A    T        0      0        2 
  22  chr22_31559108     ASom    A    T        0      0        2 
  22  chr22_31559108     HCab    A    T        0      0        2 
  22  chr22_31559108     HPrz    A    T        0      0        2 
  22  chr22_31559108     ZBoe    A    T        0      0        2 
  22  chr22_31559108     ZGre    A    T        1      2        2 
  22  chr22_31559108     ZHar    A    T        0      0        2 
  22  chr22_31559108   Sample    A    T        0      0        2 
  22  chr22_31562081     AAsi    A    T        0      0        2 
  22  chr22_31562081     AKia    A    T        0      0        2 
  22  chr22_31562081     AOna    A    T        0      0        2 
  22  chr22_31562081     ASom    A    T        0      0        2 
  22  chr22_31562081     HCab    A    T      0.5      1        2 
  22  chr22_31562081     HPrz    A    T        1      2        2 
  22  chr22_31562081     ZBoe    A    T        0      0        2 
  22  chr22_31562081     ZGre    A    T        0      0        2 
  22  chr22_31562081     ZHar    A    T        0      0        2 
  22  chr22_31562081   Sample    A    T        0      0        2 
  22  chr22_31584371     AAsi    C    G        0      0        2 
  22  chr22_31584371     AKia    C    G        1      2        2 
  22  chr22_31584371     AOna    C    G        0      0        2 
  22  chr22_31584371     ASom    C    G        0      0        2 
  22  chr22_31584371     HCab    C    G        0      0        2 
  22  chr22_31584371     HPrz    C    G        0      0        2 
  22  chr22_31584371     ZBoe    C    G        0      0        2 
  22  chr22_31584371     ZGre    C    G        0      0        2 
  22  chr22_31584371     ZHar    C    G        0      0        2 
  22  chr22_31584371   Sample    C    G        0      0        2 
  22  chr22_31588924     AAsi    G    C        0      0        2 
  22  chr22_31588924     AKia    G    C        0      0        2 
  22  chr22_31588924     AOna    G    C        0      0        2 
  22  chr22_31588924     ASom    G    C        0      0        2 
  22  chr22_31588924     HCab    G    C        0      0        2 
  22  chr22_31588924     HPrz    G    C        0      0        2 
  22  chr22_31588924     ZBoe    G    C        0      0        2 
  22  chr22_31588924     ZGre    G    C        0      0        2 
  22  chr22_31588924     ZHar    G    C        1      2        2 
  22  chr22_31588924   Sample    G    C        0      0        2 
  22  chr22_31611448     AAsi    T    G        0      0        2 
  22  chr22_31611448     AKia    T    G        0      0        2 
  22  chr22_31611448     AOna    T    G      0.5      1        2 
  22  chr22_31611448     ASom    T    G        0      0        2 
  22  chr22_31611448     HCab    T    G        0      0        2 
  22  chr22_31611448     HPrz    T    G        0      0        2 
  22  chr22_31611448     ZBoe    T    G        0      0        2 
  22  chr22_31611448     ZGre    T    G        0      0        2 
  22  chr22_31611448     ZHar    T    G        0      0        2 
  22  chr22_31611448   Sample    T    G        0      0        2 
  22  chr22_31639048     AAsi    A    C        0      0        2 
  22  chr22_31639048     AKia    A    C        0      0        2 
  22  chr22_31639048     AOna    A    C      0.5      1        2 
  22  chr22_31639048     ASom    A    C        0      0        2 
  22  chr22_31639048     HCab    A    C        0      0        2 
  22  chr22_31639048     HPrz    A    C        0      0        2 
  22  chr22_31639048     ZBoe    A    C        0      0        2 
  22  chr22_31639048     ZGre    A    C        0      0        2 
  22  chr22_31639048     ZHar    A    C        0      0        2 
  22  chr22_31639048   Sample    A    C        0      0        2 
  22  chr22_31647503     AAsi    C    G        0      0        2 
  22  chr22_31647503     AKia    C    G        0      0        2 
  22  chr22_31647503     AOna    C    G        0      0        2 
  22  chr22_31647503     ASom    C    G        0      0        2 
  22  chr22_31647503     HCab    C    G        0      0        2 
  22  chr22_31647503     HPrz    C    G        0      0        2 
  22  chr22_31647503     ZBoe    C    G        0      0        2 
  22  chr22_31647503     ZGre    C    G        0      0        2 
  22  chr22_31647503     ZHar    C    G        1      2        2 
  22  chr22_31647503   Sample    C    G        0      0        2 
  22  chr22_31648051     AAsi    G    T        0      0        2 
  22  chr22_31648051     AKia    G    T        0      0        2 
  22  chr22_31648051     AOna    G    T        0      0        2 
  22  chr22_31648051     ASom    G    T        0      0        2 
  22  chr22_31648051     HCab    G    T        0      0        2 
  22  chr22_31648051     HPrz    G    T        0      0        2 
  22  chr22_31648051     ZBoe    G    T        0      0        2 
  22  chr22_31648051     ZGre    G    T      0.5      1        2 
  22  chr22_31648051     ZHar    G    T        0      0        2 
  22  chr22_31648051   Sample    G    T        0      0        2 
  22  chr22_31649511     AAsi    G    C        0      0        2 
  22  chr22_31649511     AKia    G    C        0      0        2 
  22  chr22_31649511     AOna    G    C        0      0        2 
  22  chr22_31649511     ASom    G    C        0      0        2 
  22  chr22_31649511     HCab    G    C      0.5      1        2 
  22  chr22_31649511     HPrz    G    C        0      0        2 
  22  chr22_31649511     ZBoe    G    C        0      0        2 
  22  chr22_31649511     ZGre    G    C        0      0        2 
  22  chr22_31649511     ZHar    G    C        0      0        2 
  22  chr22_31649511   Sample    G    C        0      0        2 
  22  chr22_31660088     AAsi    T    G        0      0        2 
  22  chr22_31660088     AKia    T    G        1      2        2 
  22  chr22_31660088     AOna    T    G        0      0        2 
  22  chr22_31660088     ASom    T    G        0      0        2 
  22  chr22_31660088     HCab    T    G        0      0        2 
  22  chr22_31660088     HPrz    T    G        0      0        2 
  22  chr22_31660088     ZBoe    T    G        0      0        2 
  22  chr22_31660088     ZGre    T    G        0      0        2 
  22  chr22_31660088     ZHar    T    G        0      0        2 
  22  chr22_31660088   Sample    T    G        0      0        2 
  22  chr22_31685464     AAsi    T    A        0      0        2 
  22  chr22_31685464     AKia    T    A        0      0        2 
  22  chr22_31685464     AOna    T    A        0      0        2 
  22  chr22_31685464     ASom    T    A        0      0        2 
  22  chr22_31685464     HCab    T    A        1      2        2 
  22  chr22_31685464     HPrz    T    A        1      2        2 
  22  chr22_31685464     ZBoe    T    A        0      0        2 
  22  chr22_31685464     ZGre    T    A        0      0        2 
  22  chr22_31685464     ZHar    T    A        0      0        2 
  22  chr22_31685464   Sample    T    A        0      0        2 
  22  chr22_31685778     AAsi    T    G        0      0        2 
  22  chr22_31685778     AKia    T    G        0      0        2 
  22  chr22_31685778     AOna    T    G        0      0        2 
  22  chr22_31685778     ASom    T    G        0      0        2 
  22  chr22_31685778     HCab    T    G        1      2        2 
  22  chr22_31685778     HPrz    T    G        1      2        2 
  22  chr22_31685778     ZBoe    T    G        0      0        2 
  22  chr22_31685778     ZGre    T    G        0      0        2 
  22  chr22_31685778     ZHar    T    G        0      0        2 
  22  chr22_31685778   Sample    T    G        0      0        2 
  22  chr22_31691035     AAsi    G    C        0      0        2 
  22  chr22_31691035     AKia    G    C        0      0        2 
  22  chr22_31691035     AOna    G    C        0      0        2 
  22  chr22_31691035     ASom    G    C        0      0        2 
  22  chr22_31691035     HCab    G    C        1      2        2 
  22  chr22_31691035     HPrz    G    C        1      2        2 
  22  chr22_31691035     ZBoe    G    C        0      0        2 
  22  chr22_31691035     ZGre    G    C        0      0        2 
  22  chr22_31691035     ZHar    G    C        0      0        2 
  22  chr22_31691035   Sample    G    C        0      0        2 
  22  chr22_31695646     AAsi    G    T        0      0        2 
  22  chr22_31695646     AKia    G    T        0      0        2 
  22  chr22_31695646     AOna    G    T        0      0        2 
  22  chr22_31695646     ASom    G    T        1      2        2 
  22  chr22_31695646     HCab    G    T        0      0        2 
  22  chr22_31695646     HPrz    G    T        0      0        2 
  22  chr22_31695646     ZBoe    G    T        0      0        2 
  22  chr22_31695646     ZGre    G    T        0      0        2 
  22  chr22_31695646     ZHar    G    T        0      0        2 
  22  chr22_31695646   Sample    G    T        0      0        2 
  22  chr22_31700849     AAsi    A    C      0.5      1        2 
  22  chr22_31700849     AKia    A    C        0      0        2 
  22  chr22_31700849     AOna    A    C        0      0        2 
  22  chr22_31700849     ASom    A    C        0      0        2 
  22  chr22_31700849     HCab    A    C        0      0        2 
  22  chr22_31700849     HPrz    A    C        0      0        2 
  22  chr22_31700849     ZBoe    A    C        0      0        2 
  22  chr22_31700849     ZGre    A    C        0      0        2 
  22  chr22_31700849     ZHar    A    C        0      0        2 
  22  chr22_31700849   Sample    A    C        0      0        2 
  22  chr22_31728159     AAsi    C    G        0      0        2 
  22  chr22_31728159     AKia    C    G        0      0        2 
  22  chr22_31728159     AOna    C    G        0      0        2 
  22  chr22_31728159     ASom    C    G        0      0        2 
  22  chr22_31728159     HCab    C    G        1      2        2 
  22  chr22_31728159     HPrz    C    G        1      2        2 
  22  chr22_31728159     ZBoe    C    G        0      0        2 
  22  chr22_31728159     ZGre    C    G        0      0        2 
  22  chr22_31728159     ZHar    C    G        0      0        2 
  22  chr22_31728159   Sample    C    G        0      0        2 
  22  chr22_31743752     AAsi    C    A        0      0        2 
  22  chr22_31743752     AKia    C    A        0      0        2 
  22  chr22_31743752     AOna    C    A        0      0        2 
  22  chr22_31743752     ASom    C    A        0      0        2 
  22  chr22_31743752     HCab    C    A        1      2        2 
  22  chr22_31743752     HPrz    C    A        1      2        2 
  22  chr22_31743752     ZBoe    C    A        0      0        2 
  22  chr22_31743752     ZGre    C    A        0      0        2 
  22  chr22_31743752     ZHar    C    A        0      0        2 
  22  chr22_31743752   Sample    C    A        0      0        2 
  22  chr22_31746865     AAsi    A    C        0      0        2 
  22  chr22_31746865     AKia    A    C        0      0        2 
  22  chr22_31746865     AOna    A    C        0      0        2 
  22  chr22_31746865     ASom    A    C        0      0        2 
  22  chr22_31746865     HCab    A    C        0      0        2 
  22  chr22_31746865     HPrz    A    C        0      0        2 
  22  chr22_31746865     ZBoe    A    C        0      0        2 
  22  chr22_31746865     ZGre    A    C        1      2        2 
  22  chr22_31746865     ZHar    A    C        0      0        2 
  22  chr22_31746865   Sample    A    C        0      0        2 
  22  chr22_31746917     AAsi    T    G        0      0        2 
  22  chr22_31746917     AKia    T    G        0      0        2 
  22  chr22_31746917     AOna    T    G        0      0        2 
  22  chr22_31746917     ASom    T    G        0      0        2 
  22  chr22_31746917     HCab    T    G        1      2        2 
  22  chr22_31746917     HPrz    T    G        1      2        2 
  22  chr22_31746917     ZBoe    T    G        0      0        2 
  22  chr22_31746917     ZGre    T    G        0      0        2 
  22  chr22_31746917     ZHar    T    G        0      0        2 
  22  chr22_31746917   Sample    T    G        0      0        2 
  22  chr22_31750072     AAsi    A    C        0      0        2 
  22  chr22_31750072     AKia    A    C        0      0        2 
  22  chr22_31750072     AOna    A    C      0.5      1        2 
  22  chr22_31750072     ASom    A    C        0      0        2 
  22  chr22_31750072     HCab    A    C        0      0        2 
  22  chr22_31750072     HPrz    A    C        0      0        2 
  22  chr22_31750072     ZBoe    A    C        0      0        2 
  22  chr22_31750072     ZGre    A    C        0      0        2 
  22  chr22_31750072     ZHar    A    C        0      0        2 
  22  chr22_31750072   Sample    A    C        0      0        2 
  22  chr22_31750211     AAsi    T    A        0      0        2 
  22  chr22_31750211     AKia    T    A        0      0        2 
  22  chr22_31750211     AOna    T    A        0      0        2 
  22  chr22_31750211     ASom    T    A        0      0        2 
  22  chr22_31750211     HCab    T    A        0      0        2 
  22  chr22_31750211     HPrz    T    A      0.5      1        2 
  22  chr22_31750211     ZBoe    T    A        0      0        2 
  22  chr22_31750211     ZGre    T    A        0      0        2 
  22  chr22_31750211     ZHar    T    A        0      0        2 
  22  chr22_31750211   Sample    T    A        0      0        2 
  22  chr22_31762044     AAsi    T    G        0      0        2 
  22  chr22_31762044     AKia    T    G        0      0        2 
  22  chr22_31762044     AOna    T    G        0      0        2 
  22  chr22_31762044     ASom    T    G        0      0        2 
  22  chr22_31762044     HCab    T    G        0      0        2 
  22  chr22_31762044     HPrz    T    G        0      0        2 
  22  chr22_31762044     ZBoe    T    G      0.5      1        2 
  22  chr22_31762044     ZGre    T    G        0      0        2 
  22  chr22_31762044     ZHar    T    G        0      0        2 
  22  chr22_31762044   Sample    T    G        0      0        2 
  22  chr22_31767453     AAsi    G    C        0      0        2 
  22  chr22_31767453     AKia    G    C        0      0        2 
  22  chr22_31767453     AOna    G    C        0      0        2 
  22  chr22_31767453     ASom    G    C        0      0        2 
  22  chr22_31767453     HCab    G    C        1      2        2 
  22  chr22_31767453     HPrz    G    C        1      2        2 
  22  chr22_31767453     ZBoe    G    C        0      0        2 
  22  chr22_31767453     ZGre    G    C        0      0        2 
  22  chr22_31767453     ZHar    G    C        0      0        2 
  22  chr22_31767453   Sample    G    C        0      0        2 
  22  chr22_31780998     AAsi    C    A      0.5      1        2 
  22  chr22_31780998     AKia    C    A        0      0        2 
  22  chr22_31780998     AOna    C    A        0      0        2 
  22  chr22_31780998     ASom    C    A        0      0        2 
  22  chr22_31780998     HCab    C    A        0      0        2 
  22  chr22_31780998     HPrz    C    A        0      0        2 
  22  chr22_31780998     ZBoe    C    A        0      0        2 
  22  chr22_31780998     ZGre    C    A        0      0        2 
  22  chr22_31780998     ZHar    C    A        0      0        2 
  22  chr22_31780998   Sample    C    A        0      0        2 
  22  chr22_31789990     AAsi    C    A        0      0        2 
  22  chr22_31789990     AKia    C    A        0      0        2 
  22  chr22_31789990     AOna    C    A        0      0        2 
  22  chr22_31789990     ASom    C    A        0      0        2 
  22  chr22_31789990     HCab    C    A        1      2        2 
  22  chr22_31789990     HPrz    C    A        1      2        2 
  22  chr22_31789990     ZBoe    C    A        0      0        2 
  22  chr22_31789990     ZGre    C    A        0      0        2 
  22  chr22_31789990     ZHar    C    A        0      0        2 
  22  chr22_31789990   Sample    C    A        0      0        2 
  22  chr22_31794869     AAsi    G    T        0      0        2 
  22  chr22_31794869     AKia    G    T      0.5      1        2 
  22  chr22_31794869     AOna    G    T        0      0        2 
  22  chr22_31794869     ASom    G    T        0      0        2 
  22  chr22_31794869     HCab    G    T        1      2        2 
  22  chr22_31794869     HPrz    G    T        1      2        2 
  22  chr22_31794869     ZBoe    G    T        0      0        2 
  22  chr22_31794869     ZGre    G    T        0      0        2 
  22  chr22_31794869     ZHar    G    T        0      0        2 
  22  chr22_31794869   Sample    G    T        0      0        2 
  22  chr22_31796633     AAsi    C    A        0      0        2 
  22  chr22_31796633     AKia    C    A        0      0        2 
  22  chr22_31796633     AOna    C    A        0      0        2 
  22  chr22_31796633     ASom    C    A        0      0        2 
  22  chr22_31796633     HCab    C    A        1      2        2 
  22  chr22_31796633     HPrz    C    A        1      2        2 
  22  chr22_31796633     ZBoe    C    A        0      0        2 
  22  chr22_31796633     ZGre    C    A        0      0        2 
  22  chr22_31796633     ZHar    C    A        0      0        2 
  22  chr22_31796633   Sample    C    A        0      0        2 
  22  chr22_31803967     AAsi    C    G        0      0        2 
  22  chr22_31803967     AKia    C    G        0      0        2 
  22  chr22_31803967     AOna    C    G        0      0        2 
  22  chr22_31803967     ASom    C    G        0      0        2 
  22  chr22_31803967     HCab    C    G        0      0        2 
  22  chr22_31803967     HPrz    C    G        0      0        2 
  22  chr22_31803967     ZBoe    C    G      0.5      1        2 
  22  chr22_31803967     ZGre    C    G        0      0        2 
  22  chr22_31803967     ZHar    C    G      0.5      1        2 
  22  chr22_31803967   Sample    C    G        0      0        2 
  22  chr22_31808058     AAsi    T    A        0      0        2 
  22  chr22_31808058     AKia    T    A        0      0        2 
  22  chr22_31808058     AOna    T    A        0      0        2 
  22  chr22_31808058     ASom    T    A        1      2        2 
  22  chr22_31808058     HCab    T    A        0      0        2 
  22  chr22_31808058     HPrz    T    A        0      0        2 
  22  chr22_31808058     ZBoe    T    A        0      0        2 
  22  chr22_31808058     ZGre    T    A        0      0        2 
  22  chr22_31808058     ZHar    T    A        0      0        2 
  22  chr22_31808058   Sample    T    A        0      0        2 
  22  chr22_31809931     AAsi    C    A        0      0        2 
  22  chr22_31809931     AKia    C    A        0      0        2 
  22  chr22_31809931     AOna    C    A        0      0        2 
  22  chr22_31809931     ASom    C    A        0      0        2 
  22  chr22_31809931     HCab    C    A        0      0        2 
  22  chr22_31809931     HPrz    C    A        0      0        2 
  22  chr22_31809931     ZBoe    C    A      0.5      1        2 
  22  chr22_31809931     ZGre    C    A        0      0        2 
  22  chr22_31809931     ZHar    C    A        0      0        2 
  22  chr22_31809931   Sample    C    A        0      0        2 
  22  chr22_31810905     AAsi    A    T        0      0        2 
  22  chr22_31810905     AKia    A    T      0.5      1        2 
  22  chr22_31810905     AOna    A    T        0      0        2 
  22  chr22_31810905     ASom    A    T        0      0        2 
  22  chr22_31810905     HCab    A    T        0      0        2 
  22  chr22_31810905     HPrz    A    T        0      0        2 
  22  chr22_31810905     ZBoe    A    T        0      0        2 
  22  chr22_31810905     ZGre    A    T        0      0        2 
  22  chr22_31810905     ZHar    A    T        0      0        2 
  22  chr22_31810905   Sample    A    T        0      0        2 
  22  chr22_31821323     AAsi    A    C        0      0        2 
  22  chr22_31821323     AKia    A    C      0.5      1        2 
  22  chr22_31821323     AOna    A    C        0      0        2 
  22  chr22_31821323     ASom    A    C        0      0        2 
  22  chr22_31821323     HCab    A    C        1      2        2 
  22  chr22_31821323     HPrz    A    C        1      2        2 
  22  chr22_31821323     ZBoe    A    C        0      0        2 
  22  chr22_31821323     ZGre    A    C        1      2        2 
  22  chr22_31821323     ZHar    A    C        0      0        2 
  22  chr22_31821323   Sample    A    C        0      0        2 
  22  chr22_31837201     AAsi    C    A        0      0        2 
  22  chr22_31837201     AKia    C    A        0      0        2 
  22  chr22_31837201     AOna    C    A        0      0        2 
  22  chr22_31837201     ASom    C    A        0      0        2 
  22  chr22_31837201     HCab    C    A        1      2        2 
  22  chr22_31837201     HPrz    C    A        1      2        2 
  22  chr22_31837201     ZBoe    C    A        0      0        2 
  22  chr22_31837201     ZGre    C    A        0      0        2 
  22  chr22_31837201     ZHar    C    A        0      0        2 
  22  chr22_31837201   Sample    C    A        0      0        2 
  22  chr22_31850667     AAsi    C    A        0      0        2 
  22  chr22_31850667     AKia    C    A        1      2        2 
  22  chr22_31850667     AOna    C    A      0.5      1        2 
  22  chr22_31850667     ASom    C    A        0      0        2 
  22  chr22_31850667     HCab    C    A        1      2        2 
  22  chr22_31850667     HPrz    C    A        1      2        2 
  22  chr22_31850667     ZBoe    C    A        0      0        2 
  22  chr22_31850667     ZGre    C    A        0      0        2 
  22  chr22_31850667     ZHar    C    A        0      0        2 
  22  chr22_31850667   Sample    C    A        0      0        2 
  22  chr22_31866666     AAsi    G    T        0      0        2 
  22  chr22_31866666     AKia    G    T        0      0        2 
  22  chr22_31866666     AOna    G    T        0      0        2 
  22  chr22_31866666     ASom    G    T        0      0        2 
  22  chr22_31866666     HCab    G    T        0      0        2 
  22  chr22_31866666     HPrz    G    T        0      0        2 
  22  chr22_31866666     ZBoe    G    T        0      0        2 
  22  chr22_31866666     ZGre    G    T        0      0        2 
  22  chr22_31866666     ZHar    G    T        1      2        2 
  22  chr22_31866666   Sample    G    T        0      0        2 
  22  chr22_31876729     AAsi    C    A        0      0        2 
  22  chr22_31876729     AKia    C    A      0.5      1        2 
  22  chr22_31876729     AOna    C    A        0      0        2 
  22  chr22_31876729     ASom    C    A        0      0        2 
  22  chr22_31876729     HCab    C    A        0      0        2 
  22  chr22_31876729     HPrz    C    A        0      0        2 
  22  chr22_31876729     ZBoe    C    A        0      0        2 
  22  chr22_31876729     ZGre    C    A        0      0        2 
  22  chr22_31876729     ZHar    C    A        0      0        2 
  22  chr22_31876729   Sample    C    A        0      0        2 
  22  chr22_31885065     AAsi    C    G        0      0        2 
  22  chr22_31885065     AKia    C    G        0      0        2 
  22  chr22_31885065     AOna    C    G        0      0        2 
  22  chr22_31885065     ASom    C    G        0      0        2 
  22  chr22_31885065     HCab    C    G        1      2        2 
  22  chr22_31885065     HPrz    C    G        1      2        2 
  22  chr22_31885065     ZBoe    C    G        0      0        2 
  22  chr22_31885065     ZGre    C    G        0      0        2 
  22  chr22_31885065     ZHar    C    G        0      0        2 
  22  chr22_31885065   Sample    C    G        0      0        2 
  22  chr22_31885775     AAsi    A    C        0      0        2 
  22  chr22_31885775     AKia    A    C        0      0        2 
  22  chr22_31885775     AOna    A    C        0      0        2 
  22  chr22_31885775     ASom    A    C        0      0        2 
  22  chr22_31885775     HCab    A    C        0      0        2 
  22  chr22_31885775     HPrz    A    C      0.5      1        2 
  22  chr22_31885775     ZBoe    A    C        0      0        2 
  22  chr22_31885775     ZGre    A    C        0      0        2 
  22  chr22_31885775     ZHar    A    C        0      0        2 
  22  chr22_31885775   Sample    A    C        0      0        2 
  22  chr22_31887317     AAsi    C    G        0      0        2 
  22  chr22_31887317     AKia    C    G        0      0        2 
  22  chr22_31887317     AOna    C    G        0      0        2 
  22  chr22_31887317     ASom    C    G        0      0        2 
  22  chr22_31887317     HCab    C    G        0      0        2 
  22  chr22_31887317     HPrz    C    G        0      0        2 
  22  chr22_31887317     ZBoe    C    G        0      0        2 
  22  chr22_31887317     ZGre    C    G      0.5      1        2 
  22  chr22_31887317     ZHar    C    G        0      0        2 
  22  chr22_31887317   Sample    C    G        0      0        2 
  22  chr22_31901639     AAsi    C    A        0      0        2 
  22  chr22_31901639     AKia    C    A        0      0        2 
  22  chr22_31901639     AOna    C    A      0.5      1        2 
  22  chr22_31901639     ASom    C    A        0      0        2 
  22  chr22_31901639     HCab    C    A        0      0        2 
  22  chr22_31901639     HPrz    C    A        0      0        2 
  22  chr22_31901639     ZBoe    C    A        0      0        2 
  22  chr22_31901639     ZGre    C    A        0      0        2 
  22  chr22_31901639     ZHar    C    A        0      0        2 
  22  chr22_31901639   Sample    C    A        0      0        2 
  22  chr22_31919359     AAsi    T    G        0      0        2 
  22  chr22_31919359     AKia    T    G        0      0        2 
  22  chr22_31919359     AOna    T    G        0      0        2 
  22  chr22_31919359     ASom    T    G        0      0        2 
  22  chr22_31919359     HCab    T    G        0      0        2 
  22  chr22_31919359     HPrz    T    G        0      0        2 
  22  chr22_31919359     ZBoe    T    G        0      0        2 
  22  chr22_31919359     ZGre    T    G        0      0        2 
  22  chr22_31919359     ZHar    T    G        1      2        2 
  22  chr22_31919359   Sample    T    G        0      0        2 
  22  chr22_31929361     AAsi    T    G        0      0        2 
  22  chr22_31929361     AKia    T    G        0      0        2 
  22  chr22_31929361     AOna    T    G        0      0        2 
  22  chr22_31929361     ASom    T    G        0      0        2 
  22  chr22_31929361     HCab    T    G        1      2        2 
  22  chr22_31929361     HPrz    T    G        1      2        2 
  22  chr22_31929361     ZBoe    T    G        0      0        2 
  22  chr22_31929361     ZGre    T    G        0      0        2 
  22  chr22_31929361     ZHar    T    G        0      0        2 
  22  chr22_31929361   Sample    T    G        0      0        2 
  22  chr22_31969704     AAsi    G    C        0      0        2 
  22  chr22_31969704     AKia    G    C        0      0        2 
  22  chr22_31969704     AOna    G    C        0      0        2 
  22  chr22_31969704     ASom    G    C        0      0        2 
  22  chr22_31969704     HCab    G    C        0      0        2 
  22  chr22_31969704     HPrz    G    C        0      0        2 
  22  chr22_31969704     ZBoe    G    C      0.5      1        2 
  22  chr22_31969704     ZGre    G    C        0      0        2 
  22  chr22_31969704     ZHar    G    C        0      0        2 
  22  chr22_31969704   Sample    G    C        0      0        2 
  22  chr22_31977672     AAsi    A    C      0.5      1        2 
  22  chr22_31977672     AKia    A    C        0      0        2 
  22  chr22_31977672     AOna    A    C        0      0        2 
  22  chr22_31977672     ASom    A    C        0      0        2 
  22  chr22_31977672     HCab    A    C        0      0        2 
  22  chr22_31977672     HPrz    A    C        0      0        2 
  22  chr22_31977672     ZBoe    A    C        0      0        2 
  22  chr22_31977672     ZGre    A    C        0      0        2 
  22  chr22_31977672     ZHar    A    C        0      0        2 
  22  chr22_31977672   Sample    A    C        0      0        2 
  22  chr22_31979589     AAsi    G    T        0      0        2 
  22  chr22_31979589     AKia    G    T        0      0        2 
  22  chr22_31979589     AOna    G    T        0      0        2 
  22  chr22_31979589     ASom    G    T        0      0        2 
  22  chr22_31979589     HCab    G    T        0      0        2 
  22  chr22_31979589     HPrz    G    T      0.5      1        2 
  22  chr22_31979589     ZBoe    G    T        0      0        2 
  22  chr22_31979589     ZGre    G    T        0      0        2 
  22  chr22_31979589     ZHar    G    T        0      0        2 
  22  chr22_31979589   Sample    G    T        0      0        2 
  22  chr22_31981991     AAsi    C    G        0      0        2 
  22  chr22_31981991     AKia    C    G        0      0        2 
  22  chr22_31981991     AOna    C    G        0      0        2 
  22  chr22_31981991     ASom    C    G        0      0        2 
  22  chr22_31981991     HCab    C    G        0      0        2 
  22  chr22_31981991     HPrz    C    G        0      0        2 
  22  chr22_31981991     ZBoe    C    G        0      0        2 
  22  chr22_31981991     ZGre    C    G        0      0        2 
  22  chr22_31981991     ZHar    C    G        1      2        2 
  22  chr22_31981991   Sample    C    G        0      0        2 
  22  chr22_31995143     AAsi    G    C        0      0        2 
  22  chr22_31995143     AKia    G    C        0      0        2 
  22  chr22_31995143     AOna    G    C        0      0        2 
  22  chr22_31995143     ASom    G    C        0      0        2 
  22  chr22_31995143     HCab    G    C        1      2        2 
  22  chr22_31995143     HPrz    G    C        1      2        2 
  22  chr22_31995143     ZBoe    G    C        0      0        2 
  22  chr22_31995143     ZGre    G    C        0      0        2 
  22  chr22_31995143     ZHar    G    C        0      0        2 
  22  chr22_31995143   Sample    G    C        0      0        2 
  22  chr22_31997443     AAsi    C    A        0      0        2 
  22  chr22_31997443     AKia    C    A      0.5      1        2 
  22  chr22_31997443     AOna    C    A      0.5      1        2 
  22  chr22_31997443     ASom    C    A        0      0        2 
  22  chr22_31997443     HCab    C    A        0      0        2 
  22  chr22_31997443     HPrz    C    A        0      0        2 
  22  chr22_31997443     ZBoe    C    A        0      0        2 
  22  chr22_31997443     ZGre    C    A        0      0        2 
  22  chr22_31997443     ZHar    C    A        0      0        2 
  22  chr22_31997443   Sample    C    A        0      0        2 
  22  chr22_32000949     AAsi    T    G      0.5      1        2 
  22  chr22_32000949     AKia    T    G        0      0        2 
  22  chr22_32000949     AOna    T    G        0      0        2 
  22  chr22_32000949     ASom    T    G        0      0        2 
  22  chr22_32000949     HCab    T    G        0      0        2 
  22  chr22_32000949     HPrz    T    G        0      0        2 
  22  chr22_32000949     ZBoe    T    G        0      0        2 
  22  chr22_32000949     ZGre    T    G        0      0        2 
  22  chr22_32000949     ZHar    T    G        0      0        2 
  22  chr22_32000949   Sample    T    G        0      0        2 
  22  chr22_32025275     AAsi    C    G        0      0        2 
  22  chr22_32025275     AKia    C    G        0      0        2 
  22  chr22_32025275     AOna    C    G        1      2        2 
  22  chr22_32025275     ASom    C    G        0      0        2 
  22  chr22_32025275     HCab    C    G        0      0        2 
  22  chr22_32025275     HPrz    C    G        0      0        2 
  22  chr22_32025275     ZBoe    C    G        0      0        2 
  22  chr22_32025275     ZGre    C    G        0      0        2 
  22  chr22_32025275     ZHar    C    G        0      0        2 
  22  chr22_32025275   Sample    C    G        0      0        2 
  22  chr22_32049606     AAsi    C    A        0      0        2 
  22  chr22_32049606     AKia    C    A        0      0        2 
  22  chr22_32049606     AOna    C    A        0      0        2 
  22  chr22_32049606     ASom    C    A        0      0        2 
  22  chr22_32049606     HCab    C    A        0      0        2 
  22  chr22_32049606     HPrz    C    A        0      0        2 
  22  chr22_32049606     ZBoe    C    A        0      0        2 
  22  chr22_32049606     ZGre    C    A      0.5      1        2 
  22  chr22_32049606     ZHar    C    A        0      0        2 
  22  chr22_32049606   Sample    C    A        0      0        2 
  22  chr22_32060865     AAsi    A    C        0      0        2 
  22  chr22_32060865     AKia    A    C        0      0        2 
  22  chr22_32060865     AOna    A    C        0      0        2 
  22  chr22_32060865     ASom    A    C        0      0        2 
  22  chr22_32060865     HCab    A    C        1      2        2 
  22  chr22_32060865     HPrz    A    C        1      2        2 
  22  chr22_32060865     ZBoe    A    C        0      0        2 
  22  chr22_32060865     ZGre    A    C        0      0        2 
  22  chr22_32060865     ZHar    A    C        0      0        2 
  22  chr22_32060865   Sample    A    C        0      0        2 
  22  chr22_32063295     AAsi    C    A        0      0        2 
  22  chr22_32063295     AKia    C    A        0      0        2 
  22  chr22_32063295     AOna    C    A        0      0        2 
  22  chr22_32063295     ASom    C    A        0      0        2 
  22  chr22_32063295     HCab    C    A        1      2        2 
  22  chr22_32063295     HPrz    C    A        1      2        2 
  22  chr22_32063295     ZBoe    C    A        0      0        2 
  22  chr22_32063295     ZGre    C    A        0      0        2 
  22  chr22_32063295     ZHar    C    A        0      0        2 
  22  chr22_32063295   Sample    C    A        0      0        2 
  22  chr22_32065507     AAsi    G    C        0      0        2 
  22  chr22_32065507     AKia    G    C        0      0        2 
  22  chr22_32065507     AOna    G    C        0      0        2 
  22  chr22_32065507     ASom    G    C        0      0        2 
  22  chr22_32065507     HCab    G    C        0      0        2 
  22  chr22_32065507     HPrz    G    C        0      0        2 
  22  chr22_32065507     ZBoe    G    C        0      0        2 
  22  chr22_32065507     ZGre    G    C      0.5      1        2 
  22  chr22_32065507     ZHar    G    C        0      0        2 
  22  chr22_32065507   Sample    G    C        0      0        2 
  22  chr22_32072872     AAsi    C    A        0      0        2 
  22  chr22_32072872     AKia    C    A        0      0        2 
  22  chr22_32072872     AOna    C    A        0      0        2 
  22  chr22_32072872     ASom    C    A        0      0        2 
  22  chr22_32072872     HCab    C    A        1      2        2 
  22  chr22_32072872     HPrz    C    A        1      2        2 
  22  chr22_32072872     ZBoe    C    A        0      0        2 
  22  chr22_32072872     ZGre    C    A        0      0        2 
  22  chr22_32072872     ZHar    C    A        0      0        2 
  22  chr22_32072872   Sample    C    A        0      0        2 
  22  chr22_32086702     AAsi    C    G        0      0        2 
  22  chr22_32086702     AKia    C    G        1      2        2 
  22  chr22_32086702     AOna    C    G        0      0        2 
  22  chr22_32086702     ASom    C    G        0      0        2 
  22  chr22_32086702     HCab    C    G        0      0        2 
  22  chr22_32086702     HPrz    C    G        0      0        2 
  22  chr22_32086702     ZBoe    C    G        0      0        2 
  22  chr22_32086702     ZGre    C    G        0      0        2 
  22  chr22_32086702     ZHar    C    G        0      0        2 
  22  chr22_32086702   Sample    C    G        0      0        2 
  22  chr22_32088770     AAsi    C    A        0      0        2 
  22  chr22_32088770     AKia    C    A        0      0        2 
  22  chr22_32088770     AOna    C    A        0      0        2 
  22  chr22_32088770     ASom    C    A        0      0        2 
  22  chr22_32088770     HCab    C    A        1      2        2 
  22  chr22_32088770     HPrz    C    A        1      2        2 
  22  chr22_32088770     ZBoe    C    A        0      0        2 
  22  chr22_32088770     ZGre    C    A        0      0        2 
  22  chr22_32088770     ZHar    C    A        0      0        2 
  22  chr22_32088770   Sample    C    A        0      0        2 
  22  chr22_32089185     AAsi    C    A        0      0        2 
  22  chr22_32089185     AKia    C    A        0      0        2 
  22  chr22_32089185     AOna    C    A        0      0        2 
  22  chr22_32089185     ASom    C    A        0      0        2 
  22  chr22_32089185     HCab    C    A        1      2        2 
  22  chr22_32089185     HPrz    C    A        1      2        2 
  22  chr22_32089185     ZBoe    C    A        0      0        2 
  22  chr22_32089185     ZGre    C    A        0      0        2 
  22  chr22_32089185     ZHar    C    A        0      0        2 
  22  chr22_32089185   Sample    C    A        0      0        2 
  22  chr22_32097041     AAsi    C    G        1      2        2 
  22  chr22_32097041     AKia    C    G        0      0        2 
  22  chr22_32097041     AOna    C    G        0      0        2 
  22  chr22_32097041     ASom    C    G        1      2        2 
  22  chr22_32097041     HCab    C    G        0      0        2 
  22  chr22_32097041     HPrz    C    G        0      0        2 
  22  chr22_32097041     ZBoe    C    G        0      0        2 
  22  chr22_32097041     ZGre    C    G        0      0        2 
  22  chr22_32097041     ZHar    C    G        0      0        2 
  22  chr22_32097041   Sample    C    G        1      2        2 
  22  chr22_32123881     AAsi    G    C        0      0        2 
  22  chr22_32123881     AKia    G    C      0.5      1        2 
  22  chr22_32123881     AOna    G    C      0.5      1        2 
  22  chr22_32123881     ASom    G    C        0      0        2 
  22  chr22_32123881     HCab    G    C        0      0        2 
  22  chr22_32123881     HPrz    G    C        0      0        2 
  22  chr22_32123881     ZBoe    G    C        0      0        2 
  22  chr22_32123881     ZGre    G    C        0      0        2 
  22  chr22_32123881     ZHar    G    C        0      0        2 
  22  chr22_32123881   Sample    G    C        0      0        2 
  22  chr22_32124766     AAsi    G    C        0      0        2 
  22  chr22_32124766     AKia    G    C        0      0        2 
  22  chr22_32124766     AOna    G    C        0      0        2 
  22  chr22_32124766     ASom    G    C        0      0        2 
  22  chr22_32124766     HCab    G    C        0      0        2 
  22  chr22_32124766     HPrz    G    C        0      0        2 
  22  chr22_32124766     ZBoe    G    C        0      0        2 
  22  chr22_32124766     ZGre    G    C        0      0        2 
  22  chr22_32124766     ZHar    G    C        1      2        2 
  22  chr22_32124766   Sample    G    C        0      0        2 
  22  chr22_32161525     AAsi    G    T        0      0        2 
  22  chr22_32161525     AKia    G    T        0      0        2 
  22  chr22_32161525     AOna    G    T        0      0        2 
  22  chr22_32161525     ASom    G    T        0      0        2 
  22  chr22_32161525     HCab    G    T        0      0        2 
  22  chr22_32161525     HPrz    G    T        0      0        2 
  22  chr22_32161525     ZBoe    G    T        0      0        2 
  22  chr22_32161525     ZGre    G    T        1      2        2 
  22  chr22_32161525     ZHar    G    T        1      2        2 
  22  chr22_32161525   Sample    G    T        0      0        2 
  22  chr22_32172865     AAsi    T    G        0      0        2 
  22  chr22_32172865     AKia    T    G        0      0        2 
  22  chr22_32172865     AOna    T    G        0      0        2 
  22  chr22_32172865     ASom    T    G        0      0        2 
  22  chr22_32172865     HCab    T    G        1      2        2 
  22  chr22_32172865     HPrz    T    G        1      2        2 
  22  chr22_32172865     ZBoe    T    G        0      0        2 
  22  chr22_32172865     ZGre    T    G        0      0        2 
  22  chr22_32172865     ZHar    T    G        0      0        2 
  22  chr22_32172865   Sample    T    G        0      0        2 
  22  chr22_32188431     AAsi    G    C        0      0        2 
  22  chr22_32188431     AKia    G    C        0      0        2 
  22  chr22_32188431     AOna    G    C        0      0        2 
  22  chr22_32188431     ASom    G    C        0      0        2 
  22  chr22_32188431     HCab    G    C        1      2        2 
  22  chr22_32188431     HPrz    G    C        1      2        2 
  22  chr22_32188431     ZBoe    G    C        0      0        2 
  22  chr22_32188431     ZGre    G    C        0      0        2 
  22  chr22_32188431     ZHar    G    C        0      0        2 
  22  chr22_32188431   Sample    G    C        0      0        2 
  22  chr22_32190503     AAsi    C    A        0      0        2 
  22  chr22_32190503     AKia    C    A        1      2        2 
  22  chr22_32190503     AOna    C    A        0      0        2 
  22  chr22_32190503     ASom    C    A        0      0        2 
  22  chr22_32190503     HCab    C    A        0      0        2 
  22  chr22_32190503     HPrz    C    A        0      0        2 
  22  chr22_32190503     ZBoe    C    A        0      0        2 
  22  chr22_32190503     ZGre    C    A        0      0        2 
  22  chr22_32190503     ZHar    C    A        0      0        2 
  22  chr22_32190503   Sample    C    A        0      0        2 
  22  chr22_32234726     AAsi    T    G        1      2        2 
  22  chr22_32234726     AKia    T    G        0      0        2 
  22  chr22_32234726     AOna    T    G        0      0        2 
  22  chr22_32234726     ASom    T    G        1      2        2 
  22  chr22_32234726     HCab    T    G        0      0        2 
  22  chr22_32234726     HPrz    T    G        0      0        2 
  22  chr22_32234726     ZBoe    T    G        0      0        2 
  22  chr22_32234726     ZGre    T    G        0      0        2 
  22  chr22_32234726     ZHar    T    G        0      0        2 
  22  chr22_32234726   Sample    T    G        1      2        2 
  22  chr22_32287695     AAsi    C    G        0      0        2 
  22  chr22_32287695     AKia    C    G        0      0        2 
  22  chr22_32287695     AOna    C    G        0      0        2 
  22  chr22_32287695     ASom    C    G        0      0        2 
  22  chr22_32287695     HCab    C    G        0      0        2 
  22  chr22_32287695     HPrz    C    G        0      0        2 
  22  chr22_32287695     ZBoe    C    G        0      0        2 
  22  chr22_32287695     ZGre    C    G        0      0        2 
  22  chr22_32287695     ZHar    C    G        1      2        2 
  22  chr22_32287695   Sample    C    G        0      0        2 
  22  chr22_32297311     AAsi    C    A        0      0        2 
  22  chr22_32297311     AKia    C    A        0      0        2 
  22  chr22_32297311     AOna    C    A        0      0        2 
  22  chr22_32297311     ASom    C    A        0      0        2 
  22  chr22_32297311     HCab    C    A        0      0        2 
  22  chr22_32297311     HPrz    C    A        0      0        2 
  22  chr22_32297311     ZBoe    C    A      0.5      1        2 
  22  chr22_32297311     ZGre    C    A        0      0        2 
  22  chr22_32297311     ZHar    C    A        0      0        2 
  22  chr22_32297311   Sample    C    A        0      0        2 
  22  chr22_32325692     AAsi    A    C        0      0        2 
  22  chr22_32325692     AKia    A    C        0      0        2 
  22  chr22_32325692     AOna    A    C      0.5      1        2 
  22  chr22_32325692     ASom    A    C        0      0        2 
  22  chr22_32325692     HCab    A    C        0      0        2 
  22  chr22_32325692     HPrz    A    C        0      0        2 
  22  chr22_32325692     ZBoe    A    C        0      0        2 
  22  chr22_32325692     ZGre    A    C        0      0        2 
  22  chr22_32325692     ZHar    A    C        0      0        2 
  22  chr22_32325692   Sample    A    C        0      0        2 
  22  chr22_32326631     AAsi    T    G        0      0        2 
  22  chr22_32326631     AKia    T    G        0      0        2 
  22  chr22_32326631     AOna    T    G        1      2        2 
  22  chr22_32326631     ASom    T    G        0      0        2 
  22  chr22_32326631     HCab    T    G        0      0        2 
  22  chr22_32326631     HPrz    T    G        0      0        2 
  22  chr22_32326631     ZBoe    T    G        0      0        2 
  22  chr22_32326631     ZGre    T    G        0      0        2 
  22  chr22_32326631     ZHar    T    G        0      0        2 
  22  chr22_32326631   Sample    T    G        0      0        2 
  22  chr22_32327686     AAsi    T    G        0      0        2 
  22  chr22_32327686     AKia    T    G        0      0        2 
  22  chr22_32327686     AOna    T    G        0      0        2 
  22  chr22_32327686     ASom    T    G        0      0        2 
  22  chr22_32327686     HCab    T    G        0      0        2 
  22  chr22_32327686     HPrz    T    G        0      0        2 
  22  chr22_32327686     ZBoe    T    G        1      2        2 
  22  chr22_32327686     ZGre    T    G        0      0        2 
  22  chr22_32327686     ZHar    T    G        0      0        2 
  22  chr22_32327686   Sample    T    G        0      0        2 
  22  chr22_32329651     AAsi    C    A        0      0        2 
  22  chr22_32329651     AKia    C    A        0      0        2 
  22  chr22_32329651     AOna    C    A        0      0        2 
  22  chr22_32329651     ASom    C    A        0      0        2 
  22  chr22_32329651     HCab    C    A      0.5      1        2 
  22  chr22_32329651     HPrz    C    A        1      2        2 
  22  chr22_32329651     ZBoe    C    A        0      0        2 
  22  chr22_32329651     ZGre    C    A        0      0        2 
  22  chr22_32329651     ZHar    C    A        0      0        2 
  22  chr22_32329651   Sample    C    A        0      0        2 
  22  chr22_32337292     AAsi    G    C        0      0        2 
  22  chr22_32337292     AKia    G    C        0      0        2 
  22  chr22_32337292     AOna    G    C        0      0        2 
  22  chr22_32337292     ASom    G    C        0      0        2 
  22  chr22_32337292     HCab    G    C      0.5      1        2 
  22  chr22_32337292     HPrz    G    C        1      2        2 
  22  chr22_32337292     ZBoe    G    C        0      0        2 
  22  chr22_32337292     ZGre    G    C        0      0        2 
  22  chr22_32337292     ZHar    G    C        0      0        2 
  22  chr22_32337292   Sample    G    C        0      0        2 
  22  chr22_32350330     AAsi    A    C        1      2        2 
  22  chr22_32350330     AKia    A    C        0      0        2 
  22  chr22_32350330     AOna    A    C        0      0        2 
  22  chr22_32350330     ASom    A    C        0      0        2 
  22  chr22_32350330     HCab    A    C        0      0        2 
  22  chr22_32350330     HPrz    A    C        0      0        2 
  22  chr22_32350330     ZBoe    A    C        0      0        2 
  22  chr22_32350330     ZGre    A    C        0      0        2 
  22  chr22_32350330     ZHar    A    C        0      0        2 
  22  chr22_32350330   Sample    A    C        1      2        2 
  22  chr22_32357917     AAsi    C    A        0      0        2 
  22  chr22_32357917     AKia    C    A        0      0        2 
  22  chr22_32357917     AOna    C    A        0      0        2 
  22  chr22_32357917     ASom    C    A        0      0        2 
  22  chr22_32357917     HCab    C    A        1      2        2 
  22  chr22_32357917     HPrz    C    A        1      2        2 
  22  chr22_32357917     ZBoe    C    A        0      0        2 
  22  chr22_32357917     ZGre    C    A        0      0        2 
  22  chr22_32357917     ZHar    C    A        0      0        2 
  22  chr22_32357917   Sample    C    A        0      0        2 
  22  chr22_32359118     AAsi    A    T        0      0        2 
  22  chr22_32359118     AKia    A    T        0      0        2 
  22  chr22_32359118     AOna    A    T        0      0        2 
  22  chr22_32359118     ASom    A    T        0      0        2 
  22  chr22_32359118     HCab    A    T      0.5      1        2 
  22  chr22_32359118     HPrz    A    T        0      0        2 
  22  chr22_32359118     ZBoe    A    T        0      0        2 
  22  chr22_32359118     ZGre    A    T        0      0        2 
  22  chr22_32359118     ZHar    A    T        0      0        2 
  22  chr22_32359118   Sample    A    T        0      0        2 
  22  chr22_32366048     AAsi    C    G        0      0        2 
  22  chr22_32366048     AKia    C    G        0      0        2 
  22  chr22_32366048     AOna    C    G        0      0        2 
  22  chr22_32366048     ASom    C    G        0      0        2 
  22  chr22_32366048     HCab    C    G        0      0        2 
  22  chr22_32366048     HPrz    C    G        0      0        2 
  22  chr22_32366048     ZBoe    C    G      0.5      1        2 
  22  chr22_32366048     ZGre    C    G        0      0        2 
  22  chr22_32366048     ZHar    C    G        0      0        2 
  22  chr22_32366048   Sample    C    G        0      0        2 
  22  chr22_32375467     AAsi    C    G        0      0        2 
  22  chr22_32375467     AKia    C    G        0      0        2 
  22  chr22_32375467     AOna    C    G        0      0        2 
  22  chr22_32375467     ASom    C    G        0      0        2 
  22  chr22_32375467     HCab    C    G        1      2        2 
  22  chr22_32375467     HPrz    C    G        1      2        2 
  22  chr22_32375467     ZBoe    C    G        0      0        2 
  22  chr22_32375467     ZGre    C    G        0      0        2 
  22  chr22_32375467     ZHar    C    G        0      0        2 
  22  chr22_32375467   Sample    C    G        0      0        2 
  22  chr22_32389458     AAsi    A    C        0      0        2 
  22  chr22_32389458     AKia    A    C        0      0        2 
  22  chr22_32389458     AOna    A    C        0      0        2 
  22  chr22_32389458     ASom    A    C        0      0        2 
  22  chr22_32389458     HCab    A    C        1      2        2 
  22  chr22_32389458     HPrz    A    C        1      2        2 
  22  chr22_32389458     ZBoe    A    C        0      0        2 
  22  chr22_32389458     ZGre    A    C        0      0        2 
  22  chr22_32389458     ZHar    A    C        0      0        2 
  22  chr22_32389458   Sample    A    C        0      0        2 
  22  chr22_32390148     AAsi    C    G        0      0        2 
  22  chr22_32390148     AKia    C    G        0      0        2 
  22  chr22_32390148     AOna    C    G        0      0        2 
  22  chr22_32390148     ASom    C    G        0      0        2 
  22  chr22_32390148     HCab    C    G        1      2        2 
  22  chr22_32390148     HPrz    C    G        1      2        2 
  22  chr22_32390148     ZBoe    C    G        0      0        2 
  22  chr22_32390148     ZGre    C    G        0      0        2 
  22  chr22_32390148     ZHar    C    G        0      0        2 
  22  chr22_32390148   Sample    C    G        0      0        2 
  22  chr22_32394016     AAsi    C    G        0      0        2 
  22  chr22_32394016     AKia    C    G        0      0        2 
  22  chr22_32394016     AOna    C    G        0      0        2 
  22  chr22_32394016     ASom    C    G        0      0        2 
  22  chr22_32394016     HCab    C    G        0      0        2 
  22  chr22_32394016     HPrz    C    G        0      0        2 
  22  chr22_32394016     ZBoe    C    G        0      0        2 
  22  chr22_32394016     ZGre    C    G      0.5      1        2 
  22  chr22_32394016     ZHar    C    G        0      0        2 
  22  chr22_32394016   Sample    C    G        0      0        2 
  22  chr22_32421211     AAsi    T    G        0      0        2 
  22  chr22_32421211     AKia    T    G        0      0        2 
  22  chr22_32421211     AOna    T    G        0      0        2 
  22  chr22_32421211     ASom    T    G        0      0        2 
  22  chr22_32421211     HCab    T    G        0      0        2 
  22  chr22_32421211     HPrz    T    G        0      0        2 
  22  chr22_32421211     ZBoe    T    G        1      2        2 
  22  chr22_32421211     ZGre    T    G        0      0        2 
  22  chr22_32421211     ZHar    T    G        0      0        2 
  22  chr22_32421211   Sample    T    G        0      0        2 
  22  chr22_32451392     AAsi    T    A        0      0        2 
  22  chr22_32451392     AKia    T    A      0.5      1        2 
  22  chr22_32451392     AOna    T    A        0      0        2 
  22  chr22_32451392     ASom    T    A        0      0        2 
  22  chr22_32451392     HCab    T    A        0      0        2 
  22  chr22_32451392     HPrz    T    A        0      0        2 
  22  chr22_32451392     ZBoe    T    A        0      0        2 
  22  chr22_32451392     ZGre    T    A        0      0        2 
  22  chr22_32451392     ZHar    T    A        0      0        2 
  22  chr22_32451392   Sample    T    A        0      0        2 
  22  chr22_32452196     AAsi    G    T        1      2        2 
  22  chr22_32452196     AKia    G    T        0      0        2 
  22  chr22_32452196     AOna    G    T        0      0        2 
  22  chr22_32452196     ASom    G    T        1      2        2 
  22  chr22_32452196     HCab    G    T        0      0        2 
  22  chr22_32452196     HPrz    G    T        0      0        2 
  22  chr22_32452196     ZBoe    G    T        0      0        2 
  22  chr22_32452196     ZGre    G    T        0      0        2 
  22  chr22_32452196     ZHar    G    T        0      0        2 
  22  chr22_32452196   Sample    G    T        1      2        2 
  22  chr22_32463961     AAsi    A    C        0      0        2 
  22  chr22_32463961     AKia    A    C        0      0        2 
  22  chr22_32463961     AOna    A    C        0      0        2 
  22  chr22_32463961     ASom    A    C        0      0        2 
  22  chr22_32463961     HCab    A    C      0.5      1        2 
  22  chr22_32463961     HPrz    A    C        0      0        2 
  22  chr22_32463961     ZBoe    A    C        0      0        2 
  22  chr22_32463961     ZGre    A    C        0      0        2 
  22  chr22_32463961     ZHar    A    C        0      0        2 
  22  chr22_32463961   Sample    A    C        0      0        2 
  22  chr22_32481795     AAsi    A    C      0.5      1        2 
  22  chr22_32481795     AKia    A    C        0      0        2 
  22  chr22_32481795     AOna    A    C        0      0        2 
  22  chr22_32481795     ASom    A    C        0      0        2 
  22  chr22_32481795     HCab    A    C        0      0        2 
  22  chr22_32481795     HPrz    A    C        0      0        2 
  22  chr22_32481795     ZBoe    A    C        0      0        2 
  22  chr22_32481795     ZGre    A    C        0      0        2 
  22  chr22_32481795     ZHar    A    C        0      0        2 
  22  chr22_32481795   Sample    A    C        0      0        2 
  22  chr22_32496685     AAsi    T    A        0      0        2 
  22  chr22_32496685     AKia    T    A        0      0        2 
  22  chr22_32496685     AOna    T    A      0.5      1        2 
  22  chr22_32496685     ASom    T    A        0      0        2 
  22  chr22_32496685     HCab    T    A        0      0        2 
  22  chr22_32496685     HPrz    T    A        0      0        2 
  22  chr22_32496685     ZBoe    T    A        0      0        2 
  22  chr22_32496685     ZGre    T    A        0      0        2 
  22  chr22_32496685     ZHar    T    A        0      0        2 
  22  chr22_32496685   Sample    T    A        0      0        2 
  22  chr22_32498320     AAsi    G    T        0      0        2 
  22  chr22_32498320     AKia    G    T        0      0        2 
  22  chr22_32498320     AOna    G    T        1      2        2 
  22  chr22_32498320     ASom    G    T        0      0        2 
  22  chr22_32498320     HCab    G    T        0      0        2 
  22  chr22_32498320     HPrz    G    T        0      0        2 
  22  chr22_32498320     ZBoe    G    T        0      0        2 
  22  chr22_32498320     ZGre    G    T        0      0        2 
  22  chr22_32498320     ZHar    G    T        0      0        2 
  22  chr22_32498320   Sample    G    T        0      0        2 
  22  chr22_32505472     AAsi    G    C        0      0        2 
  22  chr22_32505472     AKia    G    C        0      0        2 
  22  chr22_32505472     AOna    G    C        0      0        2 
  22  chr22_32505472     ASom    G    C        0      0        2 
  22  chr22_32505472     HCab    G    C        0      0        2 
  22  chr22_32505472     HPrz    G    C        1      2        2 
  22  chr22_32505472     ZBoe    G    C        0      0        2 
  22  chr22_32505472     ZGre    G    C        0      0        2 
  22  chr22_32505472     ZHar    G    C        0      0        2 
  22  chr22_32505472   Sample    G    C        0      0        2 
  22  chr22_32512367     AAsi    A    C        0      0        2 
  22  chr22_32512367     AKia    A    C        0      0        2 
  22  chr22_32512367     AOna    A    C        0      0        2 
  22  chr22_32512367     ASom    A    C        0      0        2 
  22  chr22_32512367     HCab    A    C        0      0        2 
  22  chr22_32512367     HPrz    A    C        0      0        2 
  22  chr22_32512367     ZBoe    A    C        0      0        2 
  22  chr22_32512367     ZGre    A    C        0      0        2 
  22  chr22_32512367     ZHar    A    C        1      2        2 
  22  chr22_32512367   Sample    A    C        0      0        2 
  22  chr22_32527732     AAsi    T    G        0      0        2 
  22  chr22_32527732     AKia    T    G      0.5      1        2 
  22  chr22_32527732     AOna    T    G        0      0        2 
  22  chr22_32527732     ASom    T    G        0      0        2 
  22  chr22_32527732     HCab    T    G        0      0        2 
  22  chr22_32527732     HPrz    T    G        0      0        2 
  22  chr22_32527732     ZBoe    T    G        0      0        2 
  22  chr22_32527732     ZGre    T    G        0      0        2 
  22  chr22_32527732     ZHar    T    G        0      0        2 
  22  chr22_32527732   Sample    T    G        0      0        2 
  22  chr22_32531702     AAsi    A    T        0      0        2 
  22  chr22_32531702     AKia    A    T      0.5      1        2 
  22  chr22_32531702     AOna    A    T        0      0        2 
  22  chr22_32531702     ASom    A    T        0      0        2 
  22  chr22_32531702     HCab    A    T        0      0        2 
  22  chr22_32531702     HPrz    A    T        0      0        2 
  22  chr22_32531702     ZBoe    A    T        0      0        2 
  22  chr22_32531702     ZGre    A    T        0      0        2 
  22  chr22_32531702     ZHar    A    T        0      0        2 
  22  chr22_32531702   Sample    A    T        0      0        2 
  22  chr22_32538698     AAsi    C    G        0      0        2 
  22  chr22_32538698     AKia    C    G        0      0        2 
  22  chr22_32538698     AOna    C    G        0      0        2 
  22  chr22_32538698     ASom    C    G        0      0        2 
  22  chr22_32538698     HCab    C    G        1      2        2 
  22  chr22_32538698     HPrz    C    G        1      2        2 
  22  chr22_32538698     ZBoe    C    G        0      0        2 
  22  chr22_32538698     ZGre    C    G        0      0        2 
  22  chr22_32538698     ZHar    C    G        0      0        2 
  22  chr22_32538698   Sample    C    G        0      0        2 
  22  chr22_32577665     AAsi    C    A        0      0        2 
  22  chr22_32577665     AKia    C    A        0      0        2 
  22  chr22_32577665     AOna    C    A        0      0        2 
  22  chr22_32577665     ASom    C    A        0      0        2 
  22  chr22_32577665     HCab    C    A        0      0        2 
  22  chr22_32577665     HPrz    C    A        0      0        2 
  22  chr22_32577665     ZBoe    C    A      0.5      1        2 
  22  chr22_32577665     ZGre    C    A        0      0        2 
  22  chr22_32577665     ZHar    C    A        0      0        2 
  22  chr22_32577665   Sample    C    A        0      0        2 
  22  chr22_32579559     AAsi    C    A        0      0        2 
  22  chr22_32579559     AKia    C    A        0      0        2 
  22  chr22_32579559     AOna    C    A        0      0        2 
  22  chr22_32579559     ASom    C    A        0      0        2 
  22  chr22_32579559     HCab    C    A        1      2        2 
  22  chr22_32579559     HPrz    C    A        1      2        2 
  22  chr22_32579559     ZBoe    C    A        0      0        2 
  22  chr22_32579559     ZGre    C    A        0      0        2 
  22  chr22_32579559     ZHar    C    A        0      0        2 
  22  chr22_32579559   Sample    C    A        0      0        2 
  22  chr22_32588000     AAsi    G    C        0      0        2 
  22  chr22_32588000     AKia    G    C        0      0        2 
  22  chr22_32588000     AOna    G    C        0      0        2 
  22  chr22_32588000     ASom    G    C        0      0        2 
  22  chr22_32588000     HCab    G    C        1      2        2 
  22  chr22_32588000     HPrz    G    C        1      2        2 
  22  chr22_32588000     ZBoe    G    C        0      0        2 
  22  chr22_32588000     ZGre    G    C        0      0        2 
  22  chr22_32588000     ZHar    G    C        0      0        2 
  22  chr22_32588000   Sample    G    C        0      0        2 
  22  chr22_32646368     AAsi    A    C        0      0        2 
  22  chr22_32646368     AKia    A    C        0      0        2 
  22  chr22_32646368     AOna    A    C      0.5      1        2 
  22  chr22_32646368     ASom    A    C        0      0        2 
  22  chr22_32646368     HCab    A    C        1      2        2 
  22  chr22_32646368     HPrz    A    C        1      2        2 
  22  chr22_32646368     ZBoe    A    C        0      0        2 
  22  chr22_32646368     ZGre    A    C        0      0        2 
  22  chr22_32646368     ZHar    A    C        0      0        2 
  22  chr22_32646368   Sample    A    C        0      0        2 
  22  chr22_32660232     AAsi    A    C        0      0        2 
  22  chr22_32660232     AKia    A    C        0      0        2 
  22  chr22_32660232     AOna    A    C        0      0        2 
  22  chr22_32660232     ASom    A    C        1      2        2 
  22  chr22_32660232     HCab    A    C        0      0        2 
  22  chr22_32660232     HPrz    A    C        0      0        2 
  22  chr22_32660232     ZBoe    A    C        0      0        2 
  22  chr22_32660232     ZGre    A    C        0      0        2 
  22  chr22_32660232     ZHar    A    C        0      0        2 
  22  chr22_32660232   Sample    A    C        0      0        2 
  22  chr22_32668598     AAsi    A    C        0      0        2 
  22  chr22_32668598     AKia    A    C        0      0        2 
  22  chr22_32668598     AOna    A    C        0      0        2 
  22  chr22_32668598     ASom    A    C        0      0        2 
  22  chr22_32668598     HCab    A    C        1      2        2 
  22  chr22_32668598     HPrz    A    C        1      2        2 
  22  chr22_32668598     ZBoe    A    C        0      0        2 
  22  chr22_32668598     ZGre    A    C        0      0        2 
  22  chr22_32668598     ZHar    A    C        0      0        2 
  22  chr22_32668598   Sample    A    C        0      0        2 
  22  chr22_32668599     AAsi    T    A        0      0        2 
  22  chr22_32668599     AKia    T    A        0      0        2 
  22  chr22_32668599     AOna    T    A        0      0        2 
  22  chr22_32668599     ASom    T    A        0      0        2 
  22  chr22_32668599     HCab    T    A        0      0        2 
  22  chr22_32668599     HPrz    T    A        0      0        2 
  22  chr22_32668599     ZBoe    T    A        0      0        2 
  22  chr22_32668599     ZGre    T    A      0.5      1        2 
  22  chr22_32668599     ZHar    T    A        0      0        2 
  22  chr22_32668599   Sample    T    A        0      0        2 
  22  chr22_32694185     AAsi    T    G      0.5      1        2 
  22  chr22_32694185     AKia    T    G        0      0        2 
  22  chr22_32694185     AOna    T    G        0      0        2 
  22  chr22_32694185     ASom    T    G        0      0        2 
  22  chr22_32694185     HCab    T    G        0      0        2 
  22  chr22_32694185     HPrz    T    G        0      0        2 
  22  chr22_32694185     ZBoe    T    G        0      0        2 
  22  chr22_32694185     ZGre    T    G        0      0        2 
  22  chr22_32694185     ZHar    T    G        0      0        2 
  22  chr22_32694185   Sample    T    G        0      0        2 
  22  chr22_32696258     AAsi    T    A        0      0        2 
  22  chr22_32696258     AKia    T    A        0      0        2 
  22  chr22_32696258     AOna    T    A        0      0        2 
  22  chr22_32696258     ASom    T    A        0      0        2 
  22  chr22_32696258     HCab    T    A        0      0        2 
  22  chr22_32696258     HPrz    T    A        0      0        2 
  22  chr22_32696258     ZBoe    T    A      0.5      1        2 
  22  chr22_32696258     ZGre    T    A        0      0        2 
  22  chr22_32696258     ZHar    T    A        0      0        2 
  22  chr22_32696258   Sample    T    A        0      0        2 
  22  chr22_32698460     AAsi    G    T        0      0        2 
  22  chr22_32698460     AKia    G    T        0      0        2 
  22  chr22_32698460     AOna    G    T        0      0        2 
  22  chr22_32698460     ASom    G    T        0      0        2 
  22  chr22_32698460     HCab    G    T        0      0        2 
  22  chr22_32698460     HPrz    G    T        0      0        2 
  22  chr22_32698460     ZBoe    G    T      0.5      1        2 
  22  chr22_32698460     ZGre    G    T        0      0        2 
  22  chr22_32698460     ZHar    G    T        0      0        2 
  22  chr22_32698460   Sample    G    T        0      0        2 
  22  chr22_32698532     AAsi    C    G        0      0        2 
  22  chr22_32698532     AKia    C    G        0      0        2 
  22  chr22_32698532     AOna    C    G        0      0        2 
  22  chr22_32698532     ASom    C    G        0      0        2 
  22  chr22_32698532     HCab    C    G        0      0        2 
  22  chr22_32698532     HPrz    C    G        0      0        2 
  22  chr22_32698532     ZBoe    C    G        0      0        2 
  22  chr22_32698532     ZGre    C    G      0.5      1        2 
  22  chr22_32698532     ZHar    C    G        0      0        2 
  22  chr22_32698532   Sample    C    G        0      0        2 
  22  chr22_32699281     AAsi    A    C        0      0        2 
  22  chr22_32699281     AKia    A    C        0      0        2 
  22  chr22_32699281     AOna    A    C        0      0        2 
  22  chr22_32699281     ASom    A    C        0      0        2 
  22  chr22_32699281     HCab    A    C        0      0        2 
  22  chr22_32699281     HPrz    A    C        0      0        2 
  22  chr22_32699281     ZBoe    A    C        0      0        2 
  22  chr22_32699281     ZGre    A    C      0.5      1        2 
  22  chr22_32699281     ZHar    A    C        0      0        2 
  22  chr22_32699281   Sample    A    C        0      0        2 
  22  chr22_32703007     AAsi    C    G        0      0        2 
  22  chr22_32703007     AKia    C    G        0      0        2 
  22  chr22_32703007     AOna    C    G      0.5      1        2 
  22  chr22_32703007     ASom    C    G        0      0        2 
  22  chr22_32703007     HCab    C    G        0      0        2 
  22  chr22_32703007     HPrz    C    G        0      0        2 
  22  chr22_32703007     ZBoe    C    G        0      0        2 
  22  chr22_32703007     ZGre    C    G        0      0        2 
  22  chr22_32703007     ZHar    C    G        0      0        2 
  22  chr22_32703007   Sample    C    G        0      0        2 
  22  chr22_32740803     AAsi    G    T        0      0        2 
  22  chr22_32740803     AKia    G    T        0      0        2 
  22  chr22_32740803     AOna    G    T        0      0        2 
  22  chr22_32740803     ASom    G    T        0      0        2 
  22  chr22_32740803     HCab    G    T        1      2        2 
  22  chr22_32740803     HPrz    G    T        1      2        2 
  22  chr22_32740803     ZBoe    G    T        0      0        2 
  22  chr22_32740803     ZGre    G    T        0      0        2 
  22  chr22_32740803     ZHar    G    T        0      0        2 
  22  chr22_32740803   Sample    G    T        0      0        2 
  22  chr22_32755241     AAsi    A    T        0      0        2 
  22  chr22_32755241     AKia    A    T        0      0        2 
  22  chr22_32755241     AOna    A    T        0      0        2 
  22  chr22_32755241     ASom    A    T        0      0        2 
  22  chr22_32755241     HCab    A    T        1      2        2 
  22  chr22_32755241     HPrz    A    T        1      2        2 
  22  chr22_32755241     ZBoe    A    T        0      0        2 
  22  chr22_32755241     ZGre    A    T        0      0        2 
  22  chr22_32755241     ZHar    A    T        0      0        2 
  22  chr22_32755241   Sample    A    T        0      0        2 
  22  chr22_32772238     AAsi    C    A        0      0        2 
  22  chr22_32772238     AKia    C    A        0      0        2 
  22  chr22_32772238     AOna    C    A        0      0        2 
  22  chr22_32772238     ASom    C    A        0      0        2 
  22  chr22_32772238     HCab    C    A        1      2        2 
  22  chr22_32772238     HPrz    C    A        1      2        2 
  22  chr22_32772238     ZBoe    C    A        0      0        2 
  22  chr22_32772238     ZGre    C    A        0      0        2 
  22  chr22_32772238     ZHar    C    A        0      0        2 
  22  chr22_32772238   Sample    C    A        0      0        2 
  22  chr22_32785337     AAsi    G    C        0      0        2 
  22  chr22_32785337     AKia    G    C        0      0        2 
  22  chr22_32785337     AOna    G    C        0      0        2 
  22  chr22_32785337     ASom    G    C        0      0        2 
  22  chr22_32785337     HCab    G    C        0      0        2 
  22  chr22_32785337     HPrz    G    C        0      0        2 
  22  chr22_32785337     ZBoe    G    C        1      2        2 
  22  chr22_32785337     ZGre    G    C        1      2        2 
  22  chr22_32785337     ZHar    G    C        1      2        2 
  22  chr22_32785337   Sample    G    C        0      0        2 
  22  chr22_32787507     AAsi    T    A        0      0        2 
  22  chr22_32787507     AKia    T    A        0      0        2 
  22  chr22_32787507     AOna    T    A        0      0        2 
  22  chr22_32787507     ASom    T    A        0      0        2 
  22  chr22_32787507     HCab    T    A        0      0        2 
  22  chr22_32787507     HPrz    T    A        0      0        2 
  22  chr22_32787507     ZBoe    T    A      0.5      1        2 
  22  chr22_32787507     ZGre    T    A        0      0        2 
  22  chr22_32787507     ZHar    T    A        0      0        2 
  22  chr22_32787507   Sample    T    A        0      0        2 
  22  chr22_32790160     AAsi    T    G        0      0        2 
  22  chr22_32790160     AKia    T    G        0      0        2 
  22  chr22_32790160     AOna    T    G      0.5      1        2 
  22  chr22_32790160     ASom    T    G        0      0        2 
  22  chr22_32790160     HCab    T    G        0      0        2 
  22  chr22_32790160     HPrz    T    G        0      0        2 
  22  chr22_32790160     ZBoe    T    G        0      0        2 
  22  chr22_32790160     ZGre    T    G        0      0        2 
  22  chr22_32790160     ZHar    T    G        0      0        2 
  22  chr22_32790160   Sample    T    G        0      0        2 
  22  chr22_32801722     AAsi    C    G        0      0        2 
  22  chr22_32801722     AKia    C    G        0      0        2 
  22  chr22_32801722     AOna    C    G        0      0        2 
  22  chr22_32801722     ASom    C    G        0      0        2 
  22  chr22_32801722     HCab    C    G      0.5      1        2 
  22  chr22_32801722     HPrz    C    G        1      2        2 
  22  chr22_32801722     ZBoe    C    G        0      0        2 
  22  chr22_32801722     ZGre    C    G        0      0        2 
  22  chr22_32801722     ZHar    C    G        0      0        2 
  22  chr22_32801722   Sample    C    G        0      0        2 
  22  chr22_32803281     AAsi    C    G        0      0        2 
  22  chr22_32803281     AKia    C    G        0      0        2 
  22  chr22_32803281     AOna    C    G        0      0        2 
  22  chr22_32803281     ASom    C    G        0      0        2 
  22  chr22_32803281     HCab    C    G        0      0        2 
  22  chr22_32803281     HPrz    C    G        0      0        2 
  22  chr22_32803281     ZBoe    C    G        0      0        2 
  22  chr22_32803281     ZGre    C    G        0      0        2 
  22  chr22_32803281     ZHar    C    G        1      2        2 
  22  chr22_32803281   Sample    C    G        0      0        2 
  22  chr22_32808844     AAsi    A    C        0      0        2 
  22  chr22_32808844     AKia    A    C        0      0        2 
  22  chr22_32808844     AOna    A    C        0      0        2 
  22  chr22_32808844     ASom    A    C        0      0        2 
  22  chr22_32808844     HCab    A    C        0      0        2 
  22  chr22_32808844     HPrz    A    C        0      0        2 
  22  chr22_32808844     ZBoe    A    C        1      2        2 
  22  chr22_32808844     ZGre    A    C        1      2        2 
  22  chr22_32808844     ZHar    A    C        1      2        2 
  22  chr22_32808844   Sample    A    C        0      0        2 
  22  chr22_32815542     AAsi    C    A        0      0        2 
  22  chr22_32815542     AKia    C    A        0      0        2 
  22  chr22_32815542     AOna    C    A        0      0        2 
  22  chr22_32815542     ASom    C    A        0      0        2 
  22  chr22_32815542     HCab    C    A        0      0        2 
  22  chr22_32815542     HPrz    C    A        1      2        2 
  22  chr22_32815542     ZBoe    C    A        0      0        2 
  22  chr22_32815542     ZGre    C    A        0      0        2 
  22  chr22_32815542     ZHar    C    A        0      0        2 
  22  chr22_32815542   Sample    C    A        0      0        2 
  22  chr22_32819858     AAsi    G    C      0.5      1        2 
  22  chr22_32819858     AKia    G    C        0      0        2 
  22  chr22_32819858     AOna    G    C        0      0        2 
  22  chr22_32819858     ASom    G    C        0      0        2 
  22  chr22_32819858     HCab    G    C        0      0        2 
  22  chr22_32819858     HPrz    G    C        0      0        2 
  22  chr22_32819858     ZBoe    G    C        0      0        2 
  22  chr22_32819858     ZGre    G    C        0      0        2 
  22  chr22_32819858     ZHar    G    C        0      0        2 
  22  chr22_32819858   Sample    G    C        0      0        2 
  22  chr22_32836514     AAsi    A    C        0      0        2 
  22  chr22_32836514     AKia    A    C      0.5      1        2 
  22  chr22_32836514     AOna    A    C        0      0        2 
  22  chr22_32836514     ASom    A    C        0      0        2 
  22  chr22_32836514     HCab    A    C        0      0        2 
  22  chr22_32836514     HPrz    A    C        0      0        2 
  22  chr22_32836514     ZBoe    A    C        0      0        2 
  22  chr22_32836514     ZGre    A    C        0      0        2 
  22  chr22_32836514     ZHar    A    C        0      0        2 
  22  chr22_32836514   Sample    A    C        0      0        2 
  22  chr22_32848001     AAsi    T    G        0      0        2 
  22  chr22_32848001     AKia    T    G        0      0        2 
  22  chr22_32848001     AOna    T    G        0      0        2 
  22  chr22_32848001     ASom    T    G        0      0        2 
  22  chr22_32848001     HCab    T    G        1      2        2 
  22  chr22_32848001     HPrz    T    G        1      2        2 
  22  chr22_32848001     ZBoe    T    G        0      0        2 
  22  chr22_32848001     ZGre    T    G        0      0        2 
  22  chr22_32848001     ZHar    T    G        0      0        2 
  22  chr22_32848001   Sample    T    G        0      0        2 
  22  chr22_32863673     AAsi    C    A        0      0        2 
  22  chr22_32863673     AKia    C    A        0      0        2 
  22  chr22_32863673     AOna    C    A        0      0        2 
  22  chr22_32863673     ASom    C    A        0      0        2 
  22  chr22_32863673     HCab    C    A        1      2        2 
  22  chr22_32863673     HPrz    C    A        1      2        2 
  22  chr22_32863673     ZBoe    C    A        0      0        2 
  22  chr22_32863673     ZGre    C    A        0      0        2 
  22  chr22_32863673     ZHar    C    A        0      0        2 
  22  chr22_32863673   Sample    C    A        0      0        2 
  22  chr22_32876224     AAsi    G    C        0      0        2 
  22  chr22_32876224     AKia    G    C        0      0        2 
  22  chr22_32876224     AOna    G    C        0      0        2 
  22  chr22_32876224     ASom    G    C        0      0        2 
  22  chr22_32876224     HCab    G    C        0      0        2 
  22  chr22_32876224     HPrz    G    C        0      0        2 
  22  chr22_32876224     ZBoe    G    C      0.5      1        2 
  22  chr22_32876224     ZGre    G    C        0      0        2 
  22  chr22_32876224     ZHar    G    C        0      0        2 
  22  chr22_32876224   Sample    G    C        0      0        2 
  22  chr22_32884840     AAsi    A    C        0      0        2 
  22  chr22_32884840     AKia    A    C        0      0        2 
  22  chr22_32884840     AOna    A    C        0      0        2 
  22  chr22_32884840     ASom    A    C        0      0        2 
  22  chr22_32884840     HCab    A    C      0.5      1        2 
  22  chr22_32884840     HPrz    A    C        0      0        2 
  22  chr22_32884840     ZBoe    A    C        0      0        2 
  22  chr22_32884840     ZGre    A    C        0      0        2 
  22  chr22_32884840     ZHar    A    C        0      0        2 
  22  chr22_32884840   Sample    A    C        0      0        2 
  22  chr22_32905552     AAsi    C    G      0.5      1        2 
  22  chr22_32905552     AKia    C    G        0      0        2 
  22  chr22_32905552     AOna    C    G        0      0        2 
  22  chr22_32905552     ASom    C    G        0      0        2 
  22  chr22_32905552     HCab    C    G        0      0        2 
  22  chr22_32905552     HPrz    C    G        0      0        2 
  22  chr22_32905552     ZBoe    C    G        0      0        2 
  22  chr22_32905552     ZGre    C    G        0      0        2 
  22  chr22_32905552     ZHar    C    G        0      0        2 
  22  chr22_32905552   Sample    C    G        0      0        2 
  22  chr22_32917691     AAsi    G    C        0      0        2 
  22  chr22_32917691     AKia    G    C        0      0        2 
  22  chr22_32917691     AOna    G    C        0      0        2 
  22  chr22_32917691     ASom    G    C        0      0        2 
  22  chr22_32917691     HCab    G    C        1      2        2 
  22  chr22_32917691     HPrz    G    C        1      2        2 
  22  chr22_32917691     ZBoe    G    C        0      0        2 
  22  chr22_32917691     ZGre    G    C        0      0        2 
  22  chr22_32917691     ZHar    G    C        0      0        2 
  22  chr22_32917691   Sample    G    C        0      0        2 
  22  chr22_32922903     AAsi    G    C      0.5      1        2 
  22  chr22_32922903     AKia    G    C        0      0        2 
  22  chr22_32922903     AOna    G    C        0      0        2 
  22  chr22_32922903     ASom    G    C        0      0        2 
  22  chr22_32922903     HCab    G    C        0      0        2 
  22  chr22_32922903     HPrz    G    C        0      0        2 
  22  chr22_32922903     ZBoe    G    C        0      0        2 
  22  chr22_32922903     ZGre    G    C        0      0        2 
  22  chr22_32922903     ZHar    G    C        0      0        2 
  22  chr22_32922903   Sample    G    C        0      0        2 
  22  chr22_32929795     AAsi    C    G        0      0        2 
  22  chr22_32929795     AKia    C    G        0      0        2 
  22  chr22_32929795     AOna    C    G        0      0        2 
  22  chr22_32929795     ASom    C    G        0      0        2 
  22  chr22_32929795     HCab    C    G        0      0        2 
  22  chr22_32929795     HPrz    C    G        0      0        2 
  22  chr22_32929795     ZBoe    C    G        0      0        2 
  22  chr22_32929795     ZGre    C    G      0.5      1        2 
  22  chr22_32929795     ZHar    C    G        0      0        2 
  22  chr22_32929795   Sample    C    G        0      0        2 
  22  chr22_32936596     AAsi    A    C        0      0        2 
  22  chr22_32936596     AKia    A    C        0      0        2 
  22  chr22_32936596     AOna    A    C        0      0        2 
  22  chr22_32936596     ASom    A    C        0      0        2 
  22  chr22_32936596     HCab    A    C        0      0        2 
  22  chr22_32936596     HPrz    A    C        0      0        2 
  22  chr22_32936596     ZBoe    A    C        0      0        2 
  22  chr22_32936596     ZGre    A    C        1      2        2 
  22  chr22_32936596     ZHar    A    C        0      0        2 
  22  chr22_32936596   Sample    A    C        0      0        2 
  22  chr22_32946419     AAsi    G    C        1      2        2 
  22  chr22_32946419     AKia    G    C        0      0        2 
  22  chr22_32946419     AOna    G    C        0      0        2 
  22  chr22_32946419     ASom    G    C        1      2        2 
  22  chr22_32946419     HCab    G    C        0      0        2 
  22  chr22_32946419     HPrz    G    C        0      0        2 
  22  chr22_32946419     ZBoe    G    C        0      0        2 
  22  chr22_32946419     ZGre    G    C        0      0        2 
  22  chr22_32946419     ZHar    G    C        0      0        2 
  22  chr22_32946419   Sample    G    C        1      2        2 
  22  chr22_32989098     AAsi    C    G        0      0        2 
  22  chr22_32989098     AKia    C    G        0      0        2 
  22  chr22_32989098     AOna    C    G        0      0        2 
  22  chr22_32989098     ASom    C    G        0      0        2 
  22  chr22_32989098     HCab    C    G        1      2        2 
  22  chr22_32989098     HPrz    C    G        1      2        2 
  22  chr22_32989098     ZBoe    C    G        0      0        2 
  22  chr22_32989098     ZGre    C    G        0      0        2 
  22  chr22_32989098     ZHar    C    G        0      0        2 
  22  chr22_32989098   Sample    C    G        0      0        2 
  22  chr22_33002547     AAsi    G    C        0      0        2 
  22  chr22_33002547     AKia    G    C        0      0        2 
  22  chr22_33002547     AOna    G    C        0      0        2 
  22  chr22_33002547     ASom    G    C        0      0        2 
  22  chr22_33002547     HCab    G    C        1      2        2 
  22  chr22_33002547     HPrz    G    C        1      2        2 
  22  chr22_33002547     ZBoe    G    C        0      0        2 
  22  chr22_33002547     ZGre    G    C        0      0        2 
  22  chr22_33002547     ZHar    G    C        0      0        2 
  22  chr22_33002547   Sample    G    C        0      0        2 
  22  chr22_33021680     AAsi    A    C        0      0        2 
  22  chr22_33021680     AKia    A    C        0      0        2 
  22  chr22_33021680     AOna    A    C      0.5      1        2 
  22  chr22_33021680     ASom    A    C        0      0        2 
  22  chr22_33021680     HCab    A    C        0      0        2 
  22  chr22_33021680     HPrz    A    C        0      0        2 
  22  chr22_33021680     ZBoe    A    C        0      0        2 
  22  chr22_33021680     ZGre    A    C        0      0        2 
  22  chr22_33021680     ZHar    A    C        0      0        2 
  22  chr22_33021680   Sample    A    C        0      0        2 
  22  chr22_33058803     AAsi    C    A      0.5      1        2 
  22  chr22_33058803     AKia    C    A        0      0        2 
  22  chr22_33058803     AOna    C    A        0      0        2 
  22  chr22_33058803     ASom    C    A        0      0        2 
  22  chr22_33058803     HCab    C    A        0      0        2 
  22  chr22_33058803     HPrz    C    A        0      0        2 
  22  chr22_33058803     ZBoe    C    A        0      0        2 
  22  chr22_33058803     ZGre    C    A        0      0        2 
  22  chr22_33058803     ZHar    C    A        0      0        2 
  22  chr22_33058803   Sample    C    A        1      2        2 
  22  chr22_33061235     AAsi    A    C      0.5      1        2 
  22  chr22_33061235     AKia    A    C        0      0        2 
  22  chr22_33061235     AOna    A    C        0      0        2 
  22  chr22_33061235     ASom    A    C        0      0        2 
  22  chr22_33061235     HCab    A    C        0      0        2 
  22  chr22_33061235     HPrz    A    C        0      0        2 
  22  chr22_33061235     ZBoe    A    C        0      0        2 
  22  chr22_33061235     ZGre    A    C        0      0        2 
  22  chr22_33061235     ZHar    A    C        0      0        2 
  22  chr22_33061235   Sample    A    C        0      0        2 
  22  chr22_33062128     AAsi    A    C        0      0        2 
  22  chr22_33062128     AKia    A    C      0.5      1        2 
  22  chr22_33062128     AOna    A    C        0      0        2 
  22  chr22_33062128     ASom    A    C        0      0        2 
  22  chr22_33062128     HCab    A    C        0      0        2 
  22  chr22_33062128     HPrz    A    C        0      0        2 
  22  chr22_33062128     ZBoe    A    C        0      0        2 
  22  chr22_33062128     ZGre    A    C        0      0        2 
  22  chr22_33062128     ZHar    A    C        0      0        2 
  22  chr22_33062128   Sample    A    C        0      0        2 
  22  chr22_33069401     AAsi    C    G        0      0        2 
  22  chr22_33069401     AKia    C    G        0      0        2 
  22  chr22_33069401     AOna    C    G        0      0        2 
  22  chr22_33069401     ASom    C    G        0      0        2 
  22  chr22_33069401     HCab    C    G        0      0        2 
  22  chr22_33069401     HPrz    C    G        0      0        2 
  22  chr22_33069401     ZBoe    C    G        0      0        2 
  22  chr22_33069401     ZGre    C    G        1      2        2 
  22  chr22_33069401     ZHar    C    G        0      0        2 
  22  chr22_33069401   Sample    C    G        0      0        2 
  22  chr22_33076769     AAsi    C    A      0.5      1        2 
  22  chr22_33076769     AKia    C    A        0      0        2 
  22  chr22_33076769     AOna    C    A        0      0        2 
  22  chr22_33076769     ASom    C    A        0      0        2 
  22  chr22_33076769     HCab    C    A        0      0        2 
  22  chr22_33076769     HPrz    C    A        0      0        2 
  22  chr22_33076769     ZBoe    C    A        0      0        2 
  22  chr22_33076769     ZGre    C    A        0      0        2 
  22  chr22_33076769     ZHar    C    A        0      0        2 
  22  chr22_33076769   Sample    C    A        0      0        2 
  22  chr22_33125399     AAsi    G    C        0      0        2 
  22  chr22_33125399     AKia    G    C        0      0        2 
  22  chr22_33125399     AOna    G    C        0      0        2 
  22  chr22_33125399     ASom    G    C        0      0        2 
  22  chr22_33125399     HCab    G    C        0      0        2 
  22  chr22_33125399     HPrz    G    C        0      0        2 
  22  chr22_33125399     ZBoe    G    C        0      0        2 
  22  chr22_33125399     ZGre    G    C        0      0        2 
  22  chr22_33125399     ZHar    G    C        1      2        2 
  22  chr22_33125399   Sample    G    C        0      0        2 
  22  chr22_33141382     AAsi    T    G        0      0        2 
  22  chr22_33141382     AKia    T    G        0      0        2 
  22  chr22_33141382     AOna    T    G        0      0        2 
  22  chr22_33141382     ASom    T    G        0      0        2 
  22  chr22_33141382     HCab    T    G        0      0        2 
  22  chr22_33141382     HPrz    T    G        0      0        2 
  22  chr22_33141382     ZBoe    T    G        0      0        2 
  22  chr22_33141382     ZGre    T    G      0.5      1        2 
  22  chr22_33141382     ZHar    T    G        0      0        2 
  22  chr22_33141382   Sample    T    G        0      0        2 
  22  chr22_33143071     AAsi    G    C        0      0        2 
  22  chr22_33143071     AKia    G    C        1      2        2 
  22  chr22_33143071     AOna    G    C        0      0        2 
  22  chr22_33143071     ASom    G    C        0      0        2 
  22  chr22_33143071     HCab    G    C        0      0        2 
  22  chr22_33143071     HPrz    G    C        0      0        2 
  22  chr22_33143071     ZBoe    G    C        0      0        2 
  22  chr22_33143071     ZGre    G    C        0      0        2 
  22  chr22_33143071     ZHar    G    C        0      0        2 
  22  chr22_33143071   Sample    G    C        0      0        2 
  22  chr22_33172257     AAsi    T    G        0      0        2 
  22  chr22_33172257     AKia    T    G        1      2        2 
  22  chr22_33172257     AOna    T    G        0      0        2 
  22  chr22_33172257     ASom    T    G        0      0        2 
  22  chr22_33172257     HCab    T    G        0      0        2 
  22  chr22_33172257     HPrz    T    G        0      0        2 
  22  chr22_33172257     ZBoe    T    G        0      0        2 
  22  chr22_33172257     ZGre    T    G        0      0        2 
  22  chr22_33172257     ZHar    T    G        0      0        2 
  22  chr22_33172257   Sample    T    G        0      0        2 
  22  chr22_33179164     AAsi    C    G        0      0        2 
  22  chr22_33179164     AKia    C    G        0      0        2 
  22  chr22_33179164     AOna    C    G        0      0        2 
  22  chr22_33179164     ASom    C    G        0      0        2 
  22  chr22_33179164     HCab    C    G        0      0        2 
  22  chr22_33179164     HPrz    C    G        1      2        2 
  22  chr22_33179164     ZBoe    C    G        0      0        2 
  22  chr22_33179164     ZGre    C    G        0      0        2 
  22  chr22_33179164     ZHar    C    G        0      0        2 
  22  chr22_33179164   Sample    C    G        0      0        2 
  22  chr22_33180358     AAsi    G    T        0      0        2 
  22  chr22_33180358     AKia    G    T        0      0        2 
  22  chr22_33180358     AOna    G    T      0.5      1        2 
  22  chr22_33180358     ASom    G    T        0      0        2 
  22  chr22_33180358     HCab    G    T        0      0        2 
  22  chr22_33180358     HPrz    G    T        0      0        2 
  22  chr22_33180358     ZBoe    G    T        0      0        2 
  22  chr22_33180358     ZGre    G    T        0      0        2 
  22  chr22_33180358     ZHar    G    T        0      0        2 
  22  chr22_33180358   Sample    G    T        0      0        2 
  22  chr22_33189886     AAsi    A    C        0      0        2 
  22  chr22_33189886     AKia    A    C        0      0        2 
  22  chr22_33189886     AOna    A    C      0.5      1        2 
  22  chr22_33189886     ASom    A    C        0      0        2 
  22  chr22_33189886     HCab    A    C        0      0        2 
  22  chr22_33189886     HPrz    A    C        0      0        2 
  22  chr22_33189886     ZBoe    A    C        0      0        2 
  22  chr22_33189886     ZGre    A    C        0      0        2 
  22  chr22_33189886     ZHar    A    C        0      0        2 
  22  chr22_33189886   Sample    A    C        0      0        2 
  22  chr22_33192091     AAsi    C    A        0      0        2 
  22  chr22_33192091     AKia    C    A        0      0        2 
  22  chr22_33192091     AOna    C    A        0      0        2 
  22  chr22_33192091     ASom    C    A      0.5      1        2 
  22  chr22_33192091     HCab    C    A        0      0        2 
  22  chr22_33192091     HPrz    C    A        0      0        2 
  22  chr22_33192091     ZBoe    C    A        0      0        2 
  22  chr22_33192091     ZGre    C    A        0      0        2 
  22  chr22_33192091     ZHar    C    A        0      0        2 
  22  chr22_33192091   Sample    C    A        0      0        2 
  22  chr22_33208600     AAsi    T    G        0      0        2 
  22  chr22_33208600     AKia    T    G        0      0        2 
  22  chr22_33208600     AOna    T    G        0      0        2 
  22  chr22_33208600     ASom    T    G        0      0        2 
  22  chr22_33208600     HCab    T    G        0      0        2 
  22  chr22_33208600     HPrz    T    G        0      0        2 
  22  chr22_33208600     ZBoe    T    G      0.5      1        2 
  22  chr22_33208600     ZGre    T    G        0      0        2 
  22  chr22_33208600     ZHar    T    G        0      0        2 
  22  chr22_33208600   Sample    T    G        0      0        2 
  22  chr22_33208912     AAsi    G    C        0      0        2 
  22  chr22_33208912     AKia    G    C        1      2        2 
  22  chr22_33208912     AOna    G    C      0.5      1        2 
  22  chr22_33208912     ASom    G    C        0      0        2 
  22  chr22_33208912     HCab    G    C        0      0        2 
  22  chr22_33208912     HPrz    G    C        0      0        2 
  22  chr22_33208912     ZBoe    G    C        0      0        2 
  22  chr22_33208912     ZGre    G    C        0      0        2 
  22  chr22_33208912     ZHar    G    C        0      0        2 
  22  chr22_33208912   Sample    G    C        0      0        2 
  22  chr22_33217655     AAsi    A    T        0      0        2 
  22  chr22_33217655     AKia    A    T        0      0        2 
  22  chr22_33217655     AOna    A    T        0      0        2 
  22  chr22_33217655     ASom    A    T        0      0        2 
  22  chr22_33217655     HCab    A    T        0      0        2 
  22  chr22_33217655     HPrz    A    T        0      0        2 
  22  chr22_33217655     ZBoe    A    T      0.5      1        2 
  22  chr22_33217655     ZGre    A    T        0      0        2 
  22  chr22_33217655     ZHar    A    T        0      0        2 
  22  chr22_33217655   Sample    A    T        0      0        2 
  22  chr22_33239149     AAsi    T    A        0      0        2 
  22  chr22_33239149     AKia    T    A        0      0        2 
  22  chr22_33239149     AOna    T    A        0      0        2 
  22  chr22_33239149     ASom    T    A        0      0        2 
  22  chr22_33239149     HCab    T    A        0      0        2 
  22  chr22_33239149     HPrz    T    A        0      0        2 
  22  chr22_33239149     ZBoe    T    A      0.5      1        2 
  22  chr22_33239149     ZGre    T    A        0      0        2 
  22  chr22_33239149     ZHar    T    A        0      0        2 
  22  chr22_33239149   Sample    T    A        0      0        2 
  22  chr22_33244820     AAsi    C    G        0      0        2 
  22  chr22_33244820     AKia    C    G        0      0        2 
  22  chr22_33244820     AOna    C    G        0      0        2 
  22  chr22_33244820     ASom    C    G        0      0        2 
  22  chr22_33244820     HCab    C    G        1      2        2 
  22  chr22_33244820     HPrz    C    G        1      2        2 
  22  chr22_33244820     ZBoe    C    G        0      0        2 
  22  chr22_33244820     ZGre    C    G        0      0        2 
  22  chr22_33244820     ZHar    C    G        0      0        2 
  22  chr22_33244820   Sample    C    G        0      0        2 
  22  chr22_33246500     AAsi    C    G        0      0        2 
  22  chr22_33246500     AKia    C    G        0      0        2 
  22  chr22_33246500     AOna    C    G        0      0        2 
  22  chr22_33246500     ASom    C    G        0      0        2 
  22  chr22_33246500     HCab    C    G        1      2        2 
  22  chr22_33246500     HPrz    C    G        0      0        2 
  22  chr22_33246500     ZBoe    C    G        0      0        2 
  22  chr22_33246500     ZGre    C    G        0      0        2 
  22  chr22_33246500     ZHar    C    G        0      0        2 
  22  chr22_33246500   Sample    C    G        0      0        2 
  22  chr22_33251453     AAsi    A    C        0      0        2 
  22  chr22_33251453     AKia    A    C        0      0        2 
  22  chr22_33251453     AOna    A    C      0.5      1        2 
  22  chr22_33251453     ASom    A    C        0      0        2 
  22  chr22_33251453     HCab    A    C        0      0        2 
  22  chr22_33251453     HPrz    A    C        0      0        2 
  22  chr22_33251453     ZBoe    A    C        0      0        2 
  22  chr22_33251453     ZGre    A    C        0      0        2 
  22  chr22_33251453     ZHar    A    C        0      0        2 
  22  chr22_33251453   Sample    A    C        0      0        2 
  22  chr22_33263767     AAsi    G    C        0      0        2 
  22  chr22_33263767     AKia    G    C        0      0        2 
  22  chr22_33263767     AOna    G    C        0      0        2 
  22  chr22_33263767     ASom    G    C        0      0        2 
  22  chr22_33263767     HCab    G    C        1      2        2 
  22  chr22_33263767     HPrz    G    C        1      2        2 
  22  chr22_33263767     ZBoe    G    C        0      0        2 
  22  chr22_33263767     ZGre    G    C        0      0        2 
  22  chr22_33263767     ZHar    G    C        0      0        2 
  22  chr22_33263767   Sample    G    C        0      0        2 
  22  chr22_33278636     AAsi    C    G        0      0        2 
  22  chr22_33278636     AKia    C    G        0      0        2 
  22  chr22_33278636     AOna    C    G        0      0        2 
  22  chr22_33278636     ASom    C    G        0      0        2 
  22  chr22_33278636     HCab    C    G        1      2        2 
  22  chr22_33278636     HPrz    C    G        1      2        2 
  22  chr22_33278636     ZBoe    C    G        0      0        2 
  22  chr22_33278636     ZGre    C    G        0      0        2 
  22  chr22_33278636     ZHar    C    G        0      0        2 
  22  chr22_33278636   Sample    C    G        0      0        2 
  22  chr22_33280363     AAsi    G    C        0      0        2 
  22  chr22_33280363     AKia    G    C        0      0        2 
  22  chr22_33280363     AOna    G    C        0      0        2 
  22  chr22_33280363     ASom    G    C        0      0        2 
  22  chr22_33280363     HCab    G    C        0      0        2 
  22  chr22_33280363     HPrz    G    C        0      0        2 
  22  chr22_33280363     ZBoe    G    C      0.5      1        2 
  22  chr22_33280363     ZGre    G    C        0      0        2 
  22  chr22_33280363     ZHar    G    C        0      0        2 
  22  chr22_33280363   Sample    G    C        0      0        2 
  22  chr22_33312454     AAsi    C    G        0      0        2 
  22  chr22_33312454     AKia    C    G        0      0        2 
  22  chr22_33312454     AOna    C    G        0      0        2 
  22  chr22_33312454     ASom    C    G      0.5      1        2 
  22  chr22_33312454     HCab    C    G        0      0        2 
  22  chr22_33312454     HPrz    C    G        0      0        2 
  22  chr22_33312454     ZBoe    C    G        0      0        2 
  22  chr22_33312454     ZGre    C    G        0      0        2 
  22  chr22_33312454     ZHar    C    G        0      0        2 
  22  chr22_33312454   Sample    C    G        0      0        2 
  22  chr22_33319077     AAsi    C    G        0      0        2 
  22  chr22_33319077     AKia    C    G        0      0        2 
  22  chr22_33319077     AOna    C    G        0      0        2 
  22  chr22_33319077     ASom    C    G        0      0        2 
  22  chr22_33319077     HCab    C    G        0      0        2 
  22  chr22_33319077     HPrz    C    G      0.5      1        2 
  22  chr22_33319077     ZBoe    C    G        0      0        2 
  22  chr22_33319077     ZGre    C    G        0      0        2 
  22  chr22_33319077     ZHar    C    G        0      0        2 
  22  chr22_33319077   Sample    C    G        0      0        2 
  22  chr22_33338091     AAsi    C    A        0      0        2 
  22  chr22_33338091     AKia    C    A        0      0        2 
  22  chr22_33338091     AOna    C    A        0      0        2 
  22  chr22_33338091     ASom    C    A        0      0        2 
  22  chr22_33338091     HCab    C    A        1      2        2 
  22  chr22_33338091     HPrz    C    A        1      2        2 
  22  chr22_33338091     ZBoe    C    A        0      0        2 
  22  chr22_33338091     ZGre    C    A        0      0        2 
  22  chr22_33338091     ZHar    C    A        0      0        2 
  22  chr22_33338091   Sample    C    A        0      0        2 
  22  chr22_33342995     AAsi    G    C        0      0        2 
  22  chr22_33342995     AKia    G    C        0      0        2 
  22  chr22_33342995     AOna    G    C        0      0        2 
  22  chr22_33342995     ASom    G    C        0      0        2 
  22  chr22_33342995     HCab    G    C        0      0        2 
  22  chr22_33342995     HPrz    G    C        1      2        2 
  22  chr22_33342995     ZBoe    G    C        0      0        2 
  22  chr22_33342995     ZGre    G    C        0      0        2 
  22  chr22_33342995     ZHar    G    C        0      0        2 
  22  chr22_33342995   Sample    G    C        0      0        2 
  22  chr22_33348758     AAsi    C    A        0      0        2 
  22  chr22_33348758     AKia    C    A        0      0        2 
  22  chr22_33348758     AOna    C    A        0      0        2 
  22  chr22_33348758     ASom    C    A        0      0        2 
  22  chr22_33348758     HCab    C    A        0      0        2 
  22  chr22_33348758     HPrz    C    A        0      0        2 
  22  chr22_33348758     ZBoe    C    A      0.5      1        2 
  22  chr22_33348758     ZGre    C    A        0      0        2 
  22  chr22_33348758     ZHar    C    A        0      0        2 
  22  chr22_33348758   Sample    C    A        0      0        2 
  22  chr22_33384248     AAsi    G    C        0      0        2 
  22  chr22_33384248     AKia    G    C        1      2        2 
  22  chr22_33384248     AOna    G    C        1      2        2 
  22  chr22_33384248     ASom    G    C        0      0        2 
  22  chr22_33384248     HCab    G    C        0      0        2 
  22  chr22_33384248     HPrz    G    C        0      0        2 
  22  chr22_33384248     ZBoe    G    C        0      0        2 
  22  chr22_33384248     ZGre    G    C        0      0        2 
  22  chr22_33384248     ZHar    G    C        0      0        2 
  22  chr22_33384248   Sample    G    C        0      0        2 
  22  chr22_33399056     AAsi    A    C        0      0        2 
  22  chr22_33399056     AKia    A    C        0      0        2 
  22  chr22_33399056     AOna    A    C        0      0        2 
  22  chr22_33399056     ASom    A    C        0      0        2 
  22  chr22_33399056     HCab    A    C        0      0        2 
  22  chr22_33399056     HPrz    A    C        0      0        2 
  22  chr22_33399056     ZBoe    A    C        0      0        2 
  22  chr22_33399056     ZGre    A    C        1      2        2 
  22  chr22_33399056     ZHar    A    C        0      0        2 
  22  chr22_33399056   Sample    A    C        0      0        2 
  22  chr22_33403947     AAsi    T    G        0      0        2 
  22  chr22_33403947     AKia    T    G        0      0        2 
  22  chr22_33403947     AOna    T    G        0      0        2 
  22  chr22_33403947     ASom    T    G        0      0        2 
  22  chr22_33403947     HCab    T    G        0      0        2 
  22  chr22_33403947     HPrz    T    G        0      0        2 
  22  chr22_33403947     ZBoe    T    G      0.5      1        2 
  22  chr22_33403947     ZGre    T    G        0      0        2 
  22  chr22_33403947     ZHar    T    G        0      0        2 
  22  chr22_33403947   Sample    T    G        0      0        2 
  22  chr22_33409434     AAsi    T    A        0      0        2 
  22  chr22_33409434     AKia    T    A        0      0        2 
  22  chr22_33409434     AOna    T    A        0      0        2 
  22  chr22_33409434     ASom    T    A        0      0        2 
  22  chr22_33409434     HCab    T    A        0      0        2 
  22  chr22_33409434     HPrz    T    A        0      0        2 
  22  chr22_33409434     ZBoe    T    A      0.5      1        2 
  22  chr22_33409434     ZGre    T    A        0      0        2 
  22  chr22_33409434     ZHar    T    A        0      0        2 
  22  chr22_33409434   Sample    T    A        0      0        2 
  22  chr22_33467843     AAsi    G    C        0      0        2 
  22  chr22_33467843     AKia    G    C      0.5      1        2 
  22  chr22_33467843     AOna    G    C        0      0        2 
  22  chr22_33467843     ASom    G    C        0      0        2 
  22  chr22_33467843     HCab    G    C        0      0        2 
  22  chr22_33467843     HPrz    G    C        0      0        2 
  22  chr22_33467843     ZBoe    G    C        0      0        2 
  22  chr22_33467843     ZGre    G    C        0      0        2 
  22  chr22_33467843     ZHar    G    C        0      0        2 
  22  chr22_33467843   Sample    G    C        0      0        2 
  22  chr22_33468305     AAsi    T    G        0      0        2 
  22  chr22_33468305     AKia    T    G        0      0        2 
  22  chr22_33468305     AOna    T    G        0      0        2 
  22  chr22_33468305     ASom    T    G        0      0        2 
  22  chr22_33468305     HCab    T    G        0      0        2 
  22  chr22_33468305     HPrz    T    G        0      0        2 
  22  chr22_33468305     ZBoe    T    G        0      0        2 
  22  chr22_33468305     ZGre    T    G        0      0        2 
  22  chr22_33468305     ZHar    T    G        1      2        2 
  22  chr22_33468305   Sample    T    G        0      0        2 
  22  chr22_33469210     AAsi    G    T        0      0        2 
  22  chr22_33469210     AKia    G    T        0      0        2 
  22  chr22_33469210     AOna    G    T        0      0        2 
  22  chr22_33469210     ASom    G    T        0      0        2 
  22  chr22_33469210     HCab    G    T        0      0        2 
  22  chr22_33469210     HPrz    G    T      0.5      1        2 
  22  chr22_33469210     ZBoe    G    T        0      0        2 
  22  chr22_33469210     ZGre    G    T        0      0        2 
  22  chr22_33469210     ZHar    G    T        0      0        2 
  22  chr22_33469210   Sample    G    T        0      0        2 
  22  chr22_33472514     AAsi    C    G        0      0        2 
  22  chr22_33472514     AKia    C    G        0      0        2 
  22  chr22_33472514     AOna    C    G        0      0        2 
  22  chr22_33472514     ASom    C    G        0      0        2 
  22  chr22_33472514     HCab    C    G        1      2        2 
  22  chr22_33472514     HPrz    C    G        1      2        2 
  22  chr22_33472514     ZBoe    C    G        0      0        2 
  22  chr22_33472514     ZGre    C    G        0      0        2 
  22  chr22_33472514     ZHar    C    G        0      0        2 
  22  chr22_33472514   Sample    C    G        0      0        2 
  22  chr22_33485180     AAsi    G    T        0      0        2 
  22  chr22_33485180     AKia    G    T        0      0        2 
  22  chr22_33485180     AOna    G    T        0      0        2 
  22  chr22_33485180     ASom    G    T        0      0        2 
  22  chr22_33485180     HCab    G    T        0      0        2 
  22  chr22_33485180     HPrz    G    T        0      0        2 
  22  chr22_33485180     ZBoe    G    T        1      2        2 
  22  chr22_33485180     ZGre    G    T        0      0        2 
  22  chr22_33485180     ZHar    G    T        0      0        2 
  22  chr22_33485180   Sample    G    T        0      0        2 
  22  chr22_33506758     AAsi    C    A        0      0        2 
  22  chr22_33506758     AKia    C    A        0      0        2 
  22  chr22_33506758     AOna    C    A        0      0        2 
  22  chr22_33506758     ASom    C    A        0      0        2 
  22  chr22_33506758     HCab    C    A        1      2        2 
  22  chr22_33506758     HPrz    C    A        1      2        2 
  22  chr22_33506758     ZBoe    C    A        0      0        2 
  22  chr22_33506758     ZGre    C    A        0      0        2 
  22  chr22_33506758     ZHar    C    A        0      0        2 
  22  chr22_33506758   Sample    C    A        0      0        2 
  22  chr22_33507857     AAsi    T    G        0      0        2 
  22  chr22_33507857     AKia    T    G        0      0        2 
  22  chr22_33507857     AOna    T    G        0      0        2 
  22  chr22_33507857     ASom    T    G        0      0        2 
  22  chr22_33507857     HCab    T    G        0      0        2 
  22  chr22_33507857     HPrz    T    G        0      0        2 
  22  chr22_33507857     ZBoe    T    G      0.5      1        2 
  22  chr22_33507857     ZGre    T    G        0      0        2 
  22  chr22_33507857     ZHar    T    G        0      0        2 
  22  chr22_33507857   Sample    T    G        0      0        2 
  22  chr22_33510800     AAsi    T    A        0      0        2 
  22  chr22_33510800     AKia    T    A        0      0        2 
  22  chr22_33510800     AOna    T    A        0      0        2 
  22  chr22_33510800     ASom    T    A        0      0        2 
  22  chr22_33510800     HCab    T    A        0      0        2 
  22  chr22_33510800     HPrz    T    A      0.5      1        2 
  22  chr22_33510800     ZBoe    T    A        0      0        2 
  22  chr22_33510800     ZGre    T    A        0      0        2 
  22  chr22_33510800     ZHar    T    A        0      0        2 
  22  chr22_33510800   Sample    T    A        0      0        2 
  22  chr22_33542879     AAsi    T    G        0      0        2 
  22  chr22_33542879     AKia    T    G        0      0        2 
  22  chr22_33542879     AOna    T    G        0      0        2 
  22  chr22_33542879     ASom    T    G        0      0        2 
  22  chr22_33542879     HCab    T    G        0      0        2 
  22  chr22_33542879     HPrz    T    G        0      0        2 
  22  chr22_33542879     ZBoe    T    G        0      0        2 
  22  chr22_33542879     ZGre    T    G        0      0        2 
  22  chr22_33542879     ZHar    T    G        1      2        2 
  22  chr22_33542879   Sample    T    G        0      0        2 
  22  chr22_33552473     AAsi    C    G        0      0        2 
  22  chr22_33552473     AKia    C    G        0      0        2 
  22  chr22_33552473     AOna    C    G        0      0        2 
  22  chr22_33552473     ASom    C    G        0      0        2 
  22  chr22_33552473     HCab    C    G        0      0        2 
  22  chr22_33552473     HPrz    C    G        0      0        2 
  22  chr22_33552473     ZBoe    C    G      0.5      1        2 
  22  chr22_33552473     ZGre    C    G        0      0        2 
  22  chr22_33552473     ZHar    C    G        0      0        2 
  22  chr22_33552473   Sample    C    G        0      0        2 
  22  chr22_33555242     AAsi    G    C        0      0        2 
  22  chr22_33555242     AKia    G    C        0      0        2 
  22  chr22_33555242     AOna    G    C        0      0        2 
  22  chr22_33555242     ASom    G    C        0      0        2 
  22  chr22_33555242     HCab    G    C        1      2        2 
  22  chr22_33555242     HPrz    G    C        1      2        2 
  22  chr22_33555242     ZBoe    G    C        0      0        2 
  22  chr22_33555242     ZGre    G    C        0      0        2 
  22  chr22_33555242     ZHar    G    C        0      0        2 
  22  chr22_33555242   Sample    G    C        0      0        2 
  22  chr22_33567924     AAsi    G    C        0      0        2 
  22  chr22_33567924     AKia    G    C        0      0        2 
  22  chr22_33567924     AOna    G    C        0      0        2 
  22  chr22_33567924     ASom    G    C        0      0        2 
  22  chr22_33567924     HCab    G    C        1      2        2 
  22  chr22_33567924     HPrz    G    C        1      2        2 
  22  chr22_33567924     ZBoe    G    C        0      0        2 
  22  chr22_33567924     ZGre    G    C        0      0        2 
  22  chr22_33567924     ZHar    G    C        0      0        2 
  22  chr22_33567924   Sample    G    C        0      0        2 
  22  chr22_33636924     AAsi    A    T        0      0        2 
  22  chr22_33636924     AKia    A    T        1      2        2 
  22  chr22_33636924     AOna    A    T        0      0        2 
  22  chr22_33636924     ASom    A    T        0      0        2 
  22  chr22_33636924     HCab    A    T        0      0        2 
  22  chr22_33636924     HPrz    A    T        0      0        2 
  22  chr22_33636924     ZBoe    A    T        0      0        2 
  22  chr22_33636924     ZGre    A    T        0      0        2 
  22  chr22_33636924     ZHar    A    T        0      0        2 
  22  chr22_33636924   Sample    A    T        0      0        2 
  22  chr22_33639454     AAsi    A    T        0      0        2 
  22  chr22_33639454     AKia    A    T        0      0        2 
  22  chr22_33639454     AOna    A    T        0      0        2 
  22  chr22_33639454     ASom    A    T        0      0        2 
  22  chr22_33639454     HCab    A    T        1      2        2 
  22  chr22_33639454     HPrz    A    T        1      2        2 
  22  chr22_33639454     ZBoe    A    T        0      0        2 
  22  chr22_33639454     ZGre    A    T        0      0        2 
  22  chr22_33639454     ZHar    A    T        0      0        2 
  22  chr22_33639454   Sample    A    T        0      0        2 
  22  chr22_33641862     AAsi    C    A        0      0        2 
  22  chr22_33641862     AKia    C    A        0      0        2 
  22  chr22_33641862     AOna    C    A        0      0        2 
  22  chr22_33641862     ASom    C    A        0      0        2 
  22  chr22_33641862     HCab    C    A        1      2        2 
  22  chr22_33641862     HPrz    C    A        1      2        2 
  22  chr22_33641862     ZBoe    C    A        0      0        2 
  22  chr22_33641862     ZGre    C    A        0      0        2 
  22  chr22_33641862     ZHar    C    A        0      0        2 
  22  chr22_33641862   Sample    C    A        0      0        2 
  22  chr22_33660333     AAsi    A    C        0      0        2 
  22  chr22_33660333     AKia    A    C        0      0        2 
  22  chr22_33660333     AOna    A    C      0.5      1        2 
  22  chr22_33660333     ASom    A    C        0      0        2 
  22  chr22_33660333     HCab    A    C        0      0        2 
  22  chr22_33660333     HPrz    A    C        0      0        2 
  22  chr22_33660333     ZBoe    A    C        0      0        2 
  22  chr22_33660333     ZGre    A    C        0      0        2 
  22  chr22_33660333     ZHar    A    C        0      0        2 
  22  chr22_33660333   Sample    A    C        0      0        2 
  22  chr22_33667450     AAsi    G    C        0      0        2 
  22  chr22_33667450     AKia    G    C        0      0        2 
  22  chr22_33667450     AOna    G    C        0      0        2 
  22  chr22_33667450     ASom    G    C        0      0        2 
  22  chr22_33667450     HCab    G    C        1      2        2 
  22  chr22_33667450     HPrz    G    C        1      2        2 
  22  chr22_33667450     ZBoe    G    C        0      0        2 
  22  chr22_33667450     ZGre    G    C        0      0        2 
  22  chr22_33667450     ZHar    G    C        0      0        2 
  22  chr22_33667450   Sample    G    C        0      0        2 
  22  chr22_33667458     AAsi    G    T        0      0        2 
  22  chr22_33667458     AKia    G    T        0      0        2 
  22  chr22_33667458     AOna    G    T        0      0        2 
  22  chr22_33667458     ASom    G    T        0      0        2 
  22  chr22_33667458     HCab    G    T        1      2        2 
  22  chr22_33667458     HPrz    G    T        1      2        2 
  22  chr22_33667458     ZBoe    G    T        0      0        2 
  22  chr22_33667458     ZGre    G    T        0      0        2 
  22  chr22_33667458     ZHar    G    T        0      0        2 
  22  chr22_33667458   Sample    G    T        0      0        2 
  22  chr22_33696596     AAsi    G    C        0      0        2 
  22  chr22_33696596     AKia    G    C        0      0        2 
  22  chr22_33696596     AOna    G    C        0      0        2 
  22  chr22_33696596     ASom    G    C        0      0        2 
  22  chr22_33696596     HCab    G    C        1      2        2 
  22  chr22_33696596     HPrz    G    C        1      2        2 
  22  chr22_33696596     ZBoe    G    C        0      0        2 
  22  chr22_33696596     ZGre    G    C        0      0        2 
  22  chr22_33696596     ZHar    G    C        0      0        2 
  22  chr22_33696596   Sample    G    C        0      0        2 
  22  chr22_33736975     AAsi    G    C        0      0        2 
  22  chr22_33736975     AKia    G    C        0      0        2 
  22  chr22_33736975     AOna    G    C        0      0        2 
  22  chr22_33736975     ASom    G    C        0      0        2 
  22  chr22_33736975     HCab    G    C        1      2        2 
  22  chr22_33736975     HPrz    G    C        1      2        2 
  22  chr22_33736975     ZBoe    G    C        0      0        2 
  22  chr22_33736975     ZGre    G    C        0      0        2 
  22  chr22_33736975     ZHar    G    C        0      0        2 
  22  chr22_33736975   Sample    G    C        0      0        2 
  22  chr22_33739349     AAsi    C    A        0      0        2 
  22  chr22_33739349     AKia    C    A        0      0        2 
  22  chr22_33739349     AOna    C    A        0      0        2 
  22  chr22_33739349     ASom    C    A        0      0        2 
  22  chr22_33739349     HCab    C    A        0      0        2 
  22  chr22_33739349     HPrz    C    A        0      0        2 
  22  chr22_33739349     ZBoe    C    A        0      0        2 
  22  chr22_33739349     ZGre    C    A        1      2        2 
  22  chr22_33739349     ZHar    C    A        0      0        2 
  22  chr22_33739349   Sample    C    A        0      0        2 
  22  chr22_33768110     AAsi    C    G      0.5      1        2 
  22  chr22_33768110     AKia    C    G        0      0        2 
  22  chr22_33768110     AOna    C    G        0      0        2 
  22  chr22_33768110     ASom    C    G        0      0        2 
  22  chr22_33768110     HCab    C    G        0      0        2 
  22  chr22_33768110     HPrz    C    G        0      0        2 
  22  chr22_33768110     ZBoe    C    G        0      0        2 
  22  chr22_33768110     ZGre    C    G        0      0        2 
  22  chr22_33768110     ZHar    C    G        0      0        2 
  22  chr22_33768110   Sample    C    G        1      2        2 
  22  chr22_33768373     AAsi    C    A        0      0        2 
  22  chr22_33768373     AKia    C    A        0      0        2 
  22  chr22_33768373     AOna    C    A        0      0        2 
  22  chr22_33768373     ASom    C    A        0      0        2 
  22  chr22_33768373     HCab    C    A        1      2        2 
  22  chr22_33768373     HPrz    C    A        1      2        2 
  22  chr22_33768373     ZBoe    C    A        0      0        2 
  22  chr22_33768373     ZGre    C    A        0      0        2 
  22  chr22_33768373     ZHar    C    A        0      0        2 
  22  chr22_33768373   Sample    C    A        0      0        2 
  22  chr22_33769234     AAsi    G    C        0      0        2 
  22  chr22_33769234     AKia    G    C        0      0        2 
  22  chr22_33769234     AOna    G    C        0      0        2 
  22  chr22_33769234     ASom    G    C        0      0        2 
  22  chr22_33769234     HCab    G    C        0      0        2 
  22  chr22_33769234     HPrz    G    C        0      0        2 
  22  chr22_33769234     ZBoe    G    C      0.5      1        2 
  22  chr22_33769234     ZGre    G    C        0      0        2 
  22  chr22_33769234     ZHar    G    C        0      0        2 
  22  chr22_33769234   Sample    G    C        0      0        2 
  22  chr22_33770299     AAsi    T    A        0      0        2 
  22  chr22_33770299     AKia    T    A      0.5      1        2 
  22  chr22_33770299     AOna    T    A        1      2        2 
  22  chr22_33770299     ASom    T    A        0      0        2 
  22  chr22_33770299     HCab    T    A        0      0        2 
  22  chr22_33770299     HPrz    T    A        0      0        2 
  22  chr22_33770299     ZBoe    T    A        0      0        2 
  22  chr22_33770299     ZGre    T    A        0      0        2 
  22  chr22_33770299     ZHar    T    A        0      0        2 
  22  chr22_33770299   Sample    T    A        0      0        2 
  22  chr22_33790677     AAsi    T    A        0      0        2 
  22  chr22_33790677     AKia    T    A        0      0        2 
  22  chr22_33790677     AOna    T    A        0      0        2 
  22  chr22_33790677     ASom    T    A        0      0        2 
  22  chr22_33790677     HCab    T    A        0      0        2 
  22  chr22_33790677     HPrz    T    A        0      0        2 
  22  chr22_33790677     ZBoe    T    A        0      0        2 
  22  chr22_33790677     ZGre    T    A        1      2        2 
  22  chr22_33790677     ZHar    T    A        0      0        2 
  22  chr22_33790677   Sample    T    A        0      0        2 
  22  chr22_33798727     AAsi    G    T        1      2        2 
  22  chr22_33798727     AKia    G    T        0      0        2 
  22  chr22_33798727     AOna    G    T        0      0        2 
  22  chr22_33798727     ASom    G    T        0      0        2 
  22  chr22_33798727     HCab    G    T        0      0        2 
  22  chr22_33798727     HPrz    G    T        0      0        2 
  22  chr22_33798727     ZBoe    G    T        0      0        2 
  22  chr22_33798727     ZGre    G    T        0      0        2 
  22  chr22_33798727     ZHar    G    T        0      0        2 
  22  chr22_33798727   Sample    G    T        1      2        2 
  22  chr22_33812375     AAsi    C    A        0      0        2 
  22  chr22_33812375     AKia    C    A        0      0        2 
  22  chr22_33812375     AOna    C    A        0      0        2 
  22  chr22_33812375     ASom    C    A        0      0        2 
  22  chr22_33812375     HCab    C    A        1      2        2 
  22  chr22_33812375     HPrz    C    A        1      2        2 
  22  chr22_33812375     ZBoe    C    A        0      0        2 
  22  chr22_33812375     ZGre    C    A        0      0        2 
  22  chr22_33812375     ZHar    C    A        0      0        2 
  22  chr22_33812375   Sample    C    A        0      0        2 
  22  chr22_33814698     AAsi    A    T        0      0        2 
  22  chr22_33814698     AKia    A    T        0      0        2 
  22  chr22_33814698     AOna    A    T        0      0        2 
  22  chr22_33814698     ASom    A    T        0      0        2 
  22  chr22_33814698     HCab    A    T        1      2        2 
  22  chr22_33814698     HPrz    A    T        1      2        2 
  22  chr22_33814698     ZBoe    A    T        0      0        2 
  22  chr22_33814698     ZGre    A    T        0      0        2 
  22  chr22_33814698     ZHar    A    T        0      0        2 
  22  chr22_33814698   Sample    A    T        0      0        2 
  22  chr22_33824387     AAsi    G    C        0      0        2 
  22  chr22_33824387     AKia    G    C        0      0        2 
  22  chr22_33824387     AOna    G    C        0      0        2 
  22  chr22_33824387     ASom    G    C        0      0        2 
  22  chr22_33824387     HCab    G    C        0      0        2 
  22  chr22_33824387     HPrz    G    C        0      0        2 
  22  chr22_33824387     ZBoe    G    C        0      0        2 
  22  chr22_33824387     ZGre    G    C        1      2        2 
  22  chr22_33824387     ZHar    G    C        0      0        2 
  22  chr22_33824387   Sample    G    C        0      0        2 
  22  chr22_33828104     AAsi    C    A        0      0        2 
  22  chr22_33828104     AKia    C    A        0      0        2 
  22  chr22_33828104     AOna    C    A        0      0        2 
  22  chr22_33828104     ASom    C    A        0      0        2 
  22  chr22_33828104     HCab    C    A        1      2        2 
  22  chr22_33828104     HPrz    C    A        0      0        2 
  22  chr22_33828104     ZBoe    C    A        0      0        2 
  22  chr22_33828104     ZGre    C    A        0      0        2 
  22  chr22_33828104     ZHar    C    A        0      0        2 
  22  chr22_33828104   Sample    C    A        0      0        2 
  22  chr22_33840487     AAsi    A    T        0      0        2 
  22  chr22_33840487     AKia    A    T        0      0        2 
  22  chr22_33840487     AOna    A    T        0      0        2 
  22  chr22_33840487     ASom    A    T        0      0        2 
  22  chr22_33840487     HCab    A    T        0      0        2 
  22  chr22_33840487     HPrz    A    T        0      0        2 
  22  chr22_33840487     ZBoe    A    T        0      0        2 
  22  chr22_33840487     ZGre    A    T        1      2        2 
  22  chr22_33840487     ZHar    A    T        0      0        2 
  22  chr22_33840487   Sample    A    T        0      0        2 
  22  chr22_33844845     AAsi    C    A        0      0        2 
  22  chr22_33844845     AKia    C    A        1      2        2 
  22  chr22_33844845     AOna    C    A      0.5      1        2 
  22  chr22_33844845     ASom    C    A        0      0        2 
  22  chr22_33844845     HCab    C    A        0      0        2 
  22  chr22_33844845     HPrz    C    A        0      0        2 
  22  chr22_33844845     ZBoe    C    A        0      0        2 
  22  chr22_33844845     ZGre    C    A        0      0        2 
  22  chr22_33844845     ZHar    C    A        0      0        2 
  22  chr22_33844845   Sample    C    A        0      0        2 
  22  chr22_33856744     AAsi    A    C        0      0        2 
  22  chr22_33856744     AKia    A    C        0      0        2 
  22  chr22_33856744     AOna    A    C        0      0        2 
  22  chr22_33856744     ASom    A    C        0      0        2 
  22  chr22_33856744     HCab    A    C        1      2        2 
  22  chr22_33856744     HPrz    A    C        1      2        2 
  22  chr22_33856744     ZBoe    A    C        0      0        2 
  22  chr22_33856744     ZGre    A    C        0      0        2 
  22  chr22_33856744     ZHar    A    C        0      0        2 
  22  chr22_33856744   Sample    A    C        0      0        2 
  22  chr22_33874495     AAsi    A    C        0      0        2 
  22  chr22_33874495     AKia    A    C        1      2        2 
  22  chr22_33874495     AOna    A    C      0.5      1        2 
  22  chr22_33874495     ASom    A    C        0      0        2 
  22  chr22_33874495     HCab    A    C        0      0        2 
  22  chr22_33874495     HPrz    A    C        0      0        2 
  22  chr22_33874495     ZBoe    A    C        0      0        2 
  22  chr22_33874495     ZGre    A    C        0      0        2 
  22  chr22_33874495     ZHar    A    C        0      0        2 
  22  chr22_33874495   Sample    A    C        0      0        2 
  22  chr22_33875394     AAsi    C    A        0      0        2 
  22  chr22_33875394     AKia    C    A        0      0        2 
  22  chr22_33875394     AOna    C    A        0      0        2 
  22  chr22_33875394     ASom    C    A        0      0        2 
  22  chr22_33875394     HCab    C    A        1      2        2 
  22  chr22_33875394     HPrz    C    A        1      2        2 
  22  chr22_33875394     ZBoe    C    A        0      0        2 
  22  chr22_33875394     ZGre    C    A        0      0        2 
  22  chr22_33875394     ZHar    C    A        0      0        2 
  22  chr22_33875394   Sample    C    A        0      0        2 
  22  chr22_33877143     AAsi    T    G        0      0        2 
  22  chr22_33877143     AKia    T    G        0      0        2 
  22  chr22_33877143     AOna    T    G        0      0        2 
  22  chr22_33877143     ASom    T    G        0      0        2 
  22  chr22_33877143     HCab    T    G        1      2        2 
  22  chr22_33877143     HPrz    T    G        1      2        2 
  22  chr22_33877143     ZBoe    T    G        0      0        2 
  22  chr22_33877143     ZGre    T    G        0      0        2 
  22  chr22_33877143     ZHar    T    G        0      0        2 
  22  chr22_33877143   Sample    T    G        0      0        2 
  22  chr22_33905983     AAsi    T    G        0      0        2 
  22  chr22_33905983     AKia    T    G        0      0        2 
  22  chr22_33905983     AOna    T    G        0      0        2 
  22  chr22_33905983     ASom    T    G        0      0        2 
  22  chr22_33905983     HCab    T    G        0      0        2 
  22  chr22_33905983     HPrz    T    G        0      0        2 
  22  chr22_33905983     ZBoe    T    G        0      0        2 
  22  chr22_33905983     ZGre    T    G        0      0        2 
  22  chr22_33905983     ZHar    T    G        1      2        2 
  22  chr22_33905983   Sample    T    G        0      0        2 
  22  chr22_33923115     AAsi    C    G        0      0        2 
  22  chr22_33923115     AKia    C    G        0      0        2 
  22  chr22_33923115     AOna    C    G        0      0        2 
  22  chr22_33923115     ASom    C    G        0      0        2 
  22  chr22_33923115     HCab    C    G        0      0        2 
  22  chr22_33923115     HPrz    C    G        0      0        2 
  22  chr22_33923115     ZBoe    C    G      0.5      1        2 
  22  chr22_33923115     ZGre    C    G        0      0        2 
  22  chr22_33923115     ZHar    C    G        0      0        2 
  22  chr22_33923115   Sample    C    G        0      0        2 
  22  chr22_33931582     AAsi    T    A        0      0        2 
  22  chr22_33931582     AKia    T    A        0      0        2 
  22  chr22_33931582     AOna    T    A        0      0        2 
  22  chr22_33931582     ASom    T    A        0      0        2 
  22  chr22_33931582     HCab    T    A        0      0        2 
  22  chr22_33931582     HPrz    T    A        0      0        2 
  22  chr22_33931582     ZBoe    T    A        0      0        2 
  22  chr22_33931582     ZGre    T    A        1      2        2 
  22  chr22_33931582     ZHar    T    A        0      0        2 
  22  chr22_33931582   Sample    T    A        0      0        2 
  22  chr22_33962220     AAsi    C    A        0      0        2 
  22  chr22_33962220     AKia    C    A        0      0        2 
  22  chr22_33962220     AOna    C    A        0      0        2 
  22  chr22_33962220     ASom    C    A        0      0        2 
  22  chr22_33962220     HCab    C    A        1      2        2 
  22  chr22_33962220     HPrz    C    A        1      2        2 
  22  chr22_33962220     ZBoe    C    A        0      0        2 
  22  chr22_33962220     ZGre    C    A        0      0        2 
  22  chr22_33962220     ZHar    C    A        0      0        2 
  22  chr22_33962220   Sample    C    A        0      0        2 
  22  chr22_33977303     AAsi    G    C        0      0        2 
  22  chr22_33977303     AKia    G    C        0      0        2 
  22  chr22_33977303     AOna    G    C        0      0        2 
  22  chr22_33977303     ASom    G    C        0      0        2 
  22  chr22_33977303     HCab    G    C        0      0        2 
  22  chr22_33977303     HPrz    G    C        0      0        2 
  22  chr22_33977303     ZBoe    G    C        0      0        2 
  22  chr22_33977303     ZGre    G    C        0      0        2 
  22  chr22_33977303     ZHar    G    C        1      2        2 
  22  chr22_33977303   Sample    G    C        0      0        2 
  22  chr22_33990889     AAsi    C    G        0      0        2 
  22  chr22_33990889     AKia    C    G      0.5      1        2 
  22  chr22_33990889     AOna    C    G      0.5      1        2 
  22  chr22_33990889     ASom    C    G        0      0        2 
  22  chr22_33990889     HCab    C    G        0      0        2 
  22  chr22_33990889     HPrz    C    G        0      0        2 
  22  chr22_33990889     ZBoe    C    G        0      0        2 
  22  chr22_33990889     ZGre    C    G        0      0        2 
  22  chr22_33990889     ZHar    C    G        0      0        2 
  22  chr22_33990889   Sample    C    G        0      0        2 
  22  chr22_34009326     AAsi    T    G        0      0        2 
  22  chr22_34009326     AKia    T    G        0      0        2 
  22  chr22_34009326     AOna    T    G        0      0        2 
  22  chr22_34009326     ASom    T    G        0      0        2 
  22  chr22_34009326     HCab    T    G        0      0        2 
  22  chr22_34009326     HPrz    T    G        0      0        2 
  22  chr22_34009326     ZBoe    T    G        0      0        2 
  22  chr22_34009326     ZGre    T    G        1      2        2 
  22  chr22_34009326     ZHar    T    G        0      0        2 
  22  chr22_34009326   Sample    T    G        0      0        2 
  22  chr22_34010782     AAsi    G    C        0      0        2 
  22  chr22_34010782     AKia    G    C        0      0        2 
  22  chr22_34010782     AOna    G    C        0      0        2 
  22  chr22_34010782     ASom    G    C        0      0        2 
  22  chr22_34010782     HCab    G    C        1      2        2 
  22  chr22_34010782     HPrz    G    C        1      2        2 
  22  chr22_34010782     ZBoe    G    C        0      0        2 
  22  chr22_34010782     ZGre    G    C        0      0        2 
  22  chr22_34010782     ZHar    G    C        0      0        2 
  22  chr22_34010782   Sample    G    C        0      0        2 
  22  chr22_34016202     AAsi    A    C        0      0        2 
  22  chr22_34016202     AKia    A    C        0      0        2 
  22  chr22_34016202     AOna    A    C        0      0        2 
  22  chr22_34016202     ASom    A    C        1      2        2 
  22  chr22_34016202     HCab    A    C        0      0        2 
  22  chr22_34016202     HPrz    A    C        0      0        2 
  22  chr22_34016202     ZBoe    A    C        0      0        2 
  22  chr22_34016202     ZGre    A    C        0      0        2 
  22  chr22_34016202     ZHar    A    C        0      0        2 
  22  chr22_34016202   Sample    A    C        0      0        2 
  22  chr22_34019164     AAsi    C    A        0      0        2 
  22  chr22_34019164     AKia    C    A        0      0        2 
  22  chr22_34019164     AOna    C    A        0      0        2 
  22  chr22_34019164     ASom    C    A        0      0        2 
  22  chr22_34019164     HCab    C    A        1      2        2 
  22  chr22_34019164     HPrz    C    A        1      2        2 
  22  chr22_34019164     ZBoe    C    A        0      0        2 
  22  chr22_34019164     ZGre    C    A        0      0        2 
  22  chr22_34019164     ZHar    C    A        0      0        2 
  22  chr22_34019164   Sample    C    A        0      0        2 
  22  chr22_34038089     AAsi    T    G        0      0        2 
  22  chr22_34038089     AKia    T    G        0      0        2 
  22  chr22_34038089     AOna    T    G        0      0        2 
  22  chr22_34038089     ASom    T    G        0      0        2 
  22  chr22_34038089     HCab    T    G        0      0        2 
  22  chr22_34038089     HPrz    T    G      0.5      1        2 
  22  chr22_34038089     ZBoe    T    G        0      0        2 
  22  chr22_34038089     ZGre    T    G        0      0        2 
  22  chr22_34038089     ZHar    T    G        0      0        2 
  22  chr22_34038089   Sample    T    G        0      0        2 
  22  chr22_34056347     AAsi    C    A        0      0        2 
  22  chr22_34056347     AKia    C    A        0      0        2 
  22  chr22_34056347     AOna    C    A        0      0        2 
  22  chr22_34056347     ASom    C    A        0      0        2 
  22  chr22_34056347     HCab    C    A        0      0        2 
  22  chr22_34056347     HPrz    C    A        0      0        2 
  22  chr22_34056347     ZBoe    C    A        0      0        2 
  22  chr22_34056347     ZGre    C    A        1      2        2 
  22  chr22_34056347     ZHar    C    A        0      0        2 
  22  chr22_34056347   Sample    C    A        0      0        2 
  22  chr22_34059462     AAsi    A    C        0      0        2 
  22  chr22_34059462     AKia    A    C        0      0        2 
  22  chr22_34059462     AOna    A    C        0      0        2 
  22  chr22_34059462     ASom    A    C        0      0        2 
  22  chr22_34059462     HCab    A    C        0      0        2 
  22  chr22_34059462     HPrz    A    C        0      0        2 
  22  chr22_34059462     ZBoe    A    C        0      0        2 
  22  chr22_34059462     ZGre    A    C        1      2        2 
  22  chr22_34059462     ZHar    A    C        0      0        2 
  22  chr22_34059462   Sample    A    C        0      0        2 
  22  chr22_34075344     AAsi    C    G        0      0        2 
  22  chr22_34075344     AKia    C    G        0      0        2 
  22  chr22_34075344     AOna    C    G        0      0        2 
  22  chr22_34075344     ASom    C    G        0      0        2 
  22  chr22_34075344     HCab    C    G        0      0        2 
  22  chr22_34075344     HPrz    C    G        0      0        2 
  22  chr22_34075344     ZBoe    C    G        0      0        2 
  22  chr22_34075344     ZGre    C    G        1      2        2 
  22  chr22_34075344     ZHar    C    G        0      0        2 
  22  chr22_34075344   Sample    C    G        0      0        2 
  22  chr22_34119392     AAsi    A    T        0      0        2 
  22  chr22_34119392     AKia    A    T        0      0        2 
  22  chr22_34119392     AOna    A    T        0      0        2 
  22  chr22_34119392     ASom    A    T        0      0        2 
  22  chr22_34119392     HCab    A    T      0.5      1        2 
  22  chr22_34119392     HPrz    A    T        0      0        2 
  22  chr22_34119392     ZBoe    A    T        0      0        2 
  22  chr22_34119392     ZGre    A    T        0      0        2 
  22  chr22_34119392     ZHar    A    T        0      0        2 
  22  chr22_34119392   Sample    A    T        0      0        2 
  22  chr22_34135029     AAsi    T    G        0      0        2 
  22  chr22_34135029     AKia    T    G        0      0        2 
  22  chr22_34135029     AOna    T    G        0      0        2 
  22  chr22_34135029     ASom    T    G        0      0        2 
  22  chr22_34135029     HCab    T    G        0      0        2 
  22  chr22_34135029     HPrz    T    G        0      0        2 
  22  chr22_34135029     ZBoe    T    G        1      2        2 
  22  chr22_34135029     ZGre    T    G        0      0        2 
  22  chr22_34135029     ZHar    T    G        1      2        2 
  22  chr22_34135029   Sample    T    G        0      0        2 
  22  chr22_34137107     AAsi    T    A        0      0        2 
  22  chr22_34137107     AKia    T    A      0.5      1        2 
  22  chr22_34137107     AOna    T    A        0      0        2 
  22  chr22_34137107     ASom    T    A        0      0        2 
  22  chr22_34137107     HCab    T    A        0      0        2 
  22  chr22_34137107     HPrz    T    A        0      0        2 
  22  chr22_34137107     ZBoe    T    A        0      0        2 
  22  chr22_34137107     ZGre    T    A        0      0        2 
  22  chr22_34137107     ZHar    T    A        0      0        2 
  22  chr22_34137107   Sample    T    A        0      0        2 
  22  chr22_34141185     AAsi    G    C      0.5      1        2 
  22  chr22_34141185     AKia    G    C        0      0        2 
  22  chr22_34141185     AOna    G    C        0      0        2 
  22  chr22_34141185     ASom    G    C        0      0        2 
  22  chr22_34141185     HCab    G    C        0      0        2 
  22  chr22_34141185     HPrz    G    C        0      0        2 
  22  chr22_34141185     ZBoe    G    C        0      0        2 
  22  chr22_34141185     ZGre    G    C        0      0        2 
  22  chr22_34141185     ZHar    G    C        0      0        2 
  22  chr22_34141185   Sample    G    C        1      2        2 
  22  chr22_34155757     AAsi    T    A        0      0        2 
  22  chr22_34155757     AKia    T    A        0      0        2 
  22  chr22_34155757     AOna    T    A        0      0        2 
  22  chr22_34155757     ASom    T    A        0      0        2 
  22  chr22_34155757     HCab    T    A        0      0        2 
  22  chr22_34155757     HPrz    T    A        0      0        2 
  22  chr22_34155757     ZBoe    T    A      0.5      1        2 
  22  chr22_34155757     ZGre    T    A        0      0        2 
  22  chr22_34155757     ZHar    T    A        0      0        2 
  22  chr22_34155757   Sample    T    A        0      0        2 
  22  chr22_34157203     AAsi    A    C        0      0        2 
  22  chr22_34157203     AKia    A    C        1      2        2 
  22  chr22_34157203     AOna    A    C        0      0        2 
  22  chr22_34157203     ASom    A    C        0      0        2 
  22  chr22_34157203     HCab    A    C        0      0        2 
  22  chr22_34157203     HPrz    A    C        0      0        2 
  22  chr22_34157203     ZBoe    A    C        0      0        2 
  22  chr22_34157203     ZGre    A    C        0      0        2 
  22  chr22_34157203     ZHar    A    C        0      0        2 
  22  chr22_34157203   Sample    A    C        0      0        2 
  22  chr22_34158876     AAsi    A    C        0      0        2 
  22  chr22_34158876     AKia    A    C        0      0        2 
  22  chr22_34158876     AOna    A    C        0      0        2 
  22  chr22_34158876     ASom    A    C        0      0        2 
  22  chr22_34158876     HCab    A    C        1      2        2 
  22  chr22_34158876     HPrz    A    C        1      2        2 
  22  chr22_34158876     ZBoe    A    C        0      0        2 
  22  chr22_34158876     ZGre    A    C        0      0        2 
  22  chr22_34158876     ZHar    A    C        0      0        2 
  22  chr22_34158876   Sample    A    C        0      0        2 
  22  chr22_34166393     AAsi    T    A        0      0        2 
  22  chr22_34166393     AKia    T    A        0      0        2 
  22  chr22_34166393     AOna    T    A        0      0        2 
  22  chr22_34166393     ASom    T    A        0      0        2 
  22  chr22_34166393     HCab    T    A        1      2        2 
  22  chr22_34166393     HPrz    T    A        1      2        2 
  22  chr22_34166393     ZBoe    T    A        0      0        2 
  22  chr22_34166393     ZGre    T    A        0      0        2 
  22  chr22_34166393     ZHar    T    A        0      0        2 
  22  chr22_34166393   Sample    T    A        0      0        2 
  22  chr22_34175623     AAsi    T    A        0      0        2 
  22  chr22_34175623     AKia    T    A        0      0        2 
  22  chr22_34175623     AOna    T    A        0      0        2 
  22  chr22_34175623     ASom    T    A        0      0        2 
  22  chr22_34175623     HCab    T    A        1      2        2 
  22  chr22_34175623     HPrz    T    A        1      2        2 
  22  chr22_34175623     ZBoe    T    A        0      0        2 
  22  chr22_34175623     ZGre    T    A        0      0        2 
  22  chr22_34175623     ZHar    T    A        0      0        2 
  22  chr22_34175623   Sample    T    A        0      0        2 
  22  chr22_34199301     AAsi    T    A        1      2        2 
  22  chr22_34199301     AKia    T    A      0.5      1        2 
  22  chr22_34199301     AOna    T    A        1      2        2 
  22  chr22_34199301     ASom    T    A        1      2        2 
  22  chr22_34199301     HCab    T    A        0      0        2 
  22  chr22_34199301     HPrz    T    A        0      0        2 
  22  chr22_34199301     ZBoe    T    A        0      0        2 
  22  chr22_34199301     ZGre    T    A        0      0        2 
  22  chr22_34199301     ZHar    T    A        0      0        2 
  22  chr22_34199301   Sample    T    A        1      2        2 
  22  chr22_34208157     AAsi    T    G        0      0        2 
  22  chr22_34208157     AKia    T    G        0      0        2 
  22  chr22_34208157     AOna    T    G        0      0        2 
  22  chr22_34208157     ASom    T    G        0      0        2 
  22  chr22_34208157     HCab    T    G        0      0        2 
  22  chr22_34208157     HPrz    T    G        0      0        2 
  22  chr22_34208157     ZBoe    T    G      0.5      1        2 
  22  chr22_34208157     ZGre    T    G        0      0        2 
  22  chr22_34208157     ZHar    T    G        0      0        2 
  22  chr22_34208157   Sample    T    G        0      0        2 
  22  chr22_34212337     AAsi    C    A        0      0        2 
  22  chr22_34212337     AKia    C    A        0      0        2 
  22  chr22_34212337     AOna    C    A        0      0        2 
  22  chr22_34212337     ASom    C    A        0      0        2 
  22  chr22_34212337     HCab    C    A        0      0        2 
  22  chr22_34212337     HPrz    C    A        1      2        2 
  22  chr22_34212337     ZBoe    C    A        0      0        2 
  22  chr22_34212337     ZGre    C    A        0      0        2 
  22  chr22_34212337     ZHar    C    A        0      0        2 
  22  chr22_34212337   Sample    C    A        0      0        2 
  22  chr22_34246547     AAsi    G    T        0      0        2 
  22  chr22_34246547     AKia    G    T        0      0        2 
  22  chr22_34246547     AOna    G    T        1      2        2 
  22  chr22_34246547     ASom    G    T        0      0        2 
  22  chr22_34246547     HCab    G    T        0      0        2 
  22  chr22_34246547     HPrz    G    T        0      0        2 
  22  chr22_34246547     ZBoe    G    T        0      0        2 
  22  chr22_34246547     ZGre    G    T        0      0        2 
  22  chr22_34246547     ZHar    G    T        0      0        2 
  22  chr22_34246547   Sample    G    T        0      0        2 
  22  chr22_34270496     AAsi    T    G        0      0        2 
  22  chr22_34270496     AKia    T    G        0      0        2 
  22  chr22_34270496     AOna    T    G        0      0        2 
  22  chr22_34270496     ASom    T    G        0      0        2 
  22  chr22_34270496     HCab    T    G        0      0        2 
  22  chr22_34270496     HPrz    T    G        0      0        2 
  22  chr22_34270496     ZBoe    T    G      0.5      1        2 
  22  chr22_34270496     ZGre    T    G        0      0        2 
  22  chr22_34270496     ZHar    T    G        0      0        2 
  22  chr22_34270496   Sample    T    G        0      0        2 
  22  chr22_34272925     AAsi    T    A        0      0        2 
  22  chr22_34272925     AKia    T    A        0      0        2 
  22  chr22_34272925     AOna    T    A        0      0        2 
  22  chr22_34272925     ASom    T    A        0      0        2 
  22  chr22_34272925     HCab    T    A        0      0        2 
  22  chr22_34272925     HPrz    T    A        0      0        2 
  22  chr22_34272925     ZBoe    T    A      0.5      1        2 
  22  chr22_34272925     ZGre    T    A        0      0        2 
  22  chr22_34272925     ZHar    T    A        0      0        2 
  22  chr22_34272925   Sample    T    A        0      0        2 
  22  chr22_34276446     AAsi    T    A        0      0        2 
  22  chr22_34276446     AKia    T    A        0      0        2 
  22  chr22_34276446     AOna    T    A      0.5      1        2 
  22  chr22_34276446     ASom    T    A        0      0        2 
  22  chr22_34276446     HCab    T    A        0      0        2 
  22  chr22_34276446     HPrz    T    A        0      0        2 
  22  chr22_34276446     ZBoe    T    A        0      0        2 
  22  chr22_34276446     ZGre    T    A        0      0        2 
  22  chr22_34276446     ZHar    T    A        0      0        2 
  22  chr22_34276446   Sample    T    A        0      0        2 
  22  chr22_34284009     AAsi    A    C        0      0        2 
  22  chr22_34284009     AKia    A    C        1      2        2 
  22  chr22_34284009     AOna    A    C      0.5      1        2 
  22  chr22_34284009     ASom    A    C        0      0        2 
  22  chr22_34284009     HCab    A    C        0      0        2 
  22  chr22_34284009     HPrz    A    C        0      0        2 
  22  chr22_34284009     ZBoe    A    C        0      0        2 
  22  chr22_34284009     ZGre    A    C        0      0        2 
  22  chr22_34284009     ZHar    A    C        0      0        2 
  22  chr22_34284009   Sample    A    C        0      0        2 
  22  chr22_34292669     AAsi    C    A        0      0        2 
  22  chr22_34292669     AKia    C    A        0      0        2 
  22  chr22_34292669     AOna    C    A        0      0        2 
  22  chr22_34292669     ASom    C    A        0      0        2 
  22  chr22_34292669     HCab    C    A        1      2        2 
  22  chr22_34292669     HPrz    C    A        1      2        2 
  22  chr22_34292669     ZBoe    C    A        0      0        2 
  22  chr22_34292669     ZGre    C    A        0      0        2 
  22  chr22_34292669     ZHar    C    A        0      0        2 
  22  chr22_34292669   Sample    C    A        0      0        2 
  22  chr22_34304451     AAsi    G    T        0      0        2 
  22  chr22_34304451     AKia    G    T        0      0        2 
  22  chr22_34304451     AOna    G    T      0.5      1        2 
  22  chr22_34304451     ASom    G    T        0      0        2 
  22  chr22_34304451     HCab    G    T        0      0        2 
  22  chr22_34304451     HPrz    G    T        0      0        2 
  22  chr22_34304451     ZBoe    G    T        0      0        2 
  22  chr22_34304451     ZGre    G    T        0      0        2 
  22  chr22_34304451     ZHar    G    T        0      0        2 
  22  chr22_34304451   Sample    G    T        0      0        2 
  22  chr22_34308439     AAsi    T    G        0      0        2 
  22  chr22_34308439     AKia    T    G        0      0        2 
  22  chr22_34308439     AOna    T    G        0      0        2 
  22  chr22_34308439     ASom    T    G        0      0        2 
  22  chr22_34308439     HCab    T    G        1      2        2 
  22  chr22_34308439     HPrz    T    G        1      2        2 
  22  chr22_34308439     ZBoe    T    G        0      0        2 
  22  chr22_34308439     ZGre    T    G        0      0        2 
  22  chr22_34308439     ZHar    T    G        0      0        2 
  22  chr22_34308439   Sample    T    G        0      0        2 
  22  chr22_34317113     AAsi    G    T        0      0        2 
  22  chr22_34317113     AKia    G    T        0      0        2 
  22  chr22_34317113     AOna    G    T        0      0        2 
  22  chr22_34317113     ASom    G    T        0      0        2 
  22  chr22_34317113     HCab    G    T        0      0        2 
  22  chr22_34317113     HPrz    G    T        0      0        2 
  22  chr22_34317113     ZBoe    G    T        0      0        2 
  22  chr22_34317113     ZGre    G    T        1      2        2 
  22  chr22_34317113     ZHar    G    T        0      0        2 
  22  chr22_34317113   Sample    G    T        0      0        2 
  22  chr22_34341367     AAsi    G    C        0      0        2 
  22  chr22_34341367     AKia    G    C        0      0        2 
  22  chr22_34341367     AOna    G    C        0      0        2 
  22  chr22_34341367     ASom    G    C        0      0        2 
  22  chr22_34341367     HCab    G    C        1      2        2 
  22  chr22_34341367     HPrz    G    C      0.5      1        2 
  22  chr22_34341367     ZBoe    G    C        0      0        2 
  22  chr22_34341367     ZGre    G    C        0      0        2 
  22  chr22_34341367     ZHar    G    C        0      0        2 
  22  chr22_34341367   Sample    G    C        0      0        2 
  22  chr22_34353890     AAsi    C    G        0      0        2 
  22  chr22_34353890     AKia    C    G        0      0        2 
  22  chr22_34353890     AOna    C    G        0      0        2 
  22  chr22_34353890     ASom    C    G        0      0        2 
  22  chr22_34353890     HCab    C    G      0.5      1        2 
  22  chr22_34353890     HPrz    C    G        0      0        2 
  22  chr22_34353890     ZBoe    C    G        0      0        2 
  22  chr22_34353890     ZGre    C    G        0      0        2 
  22  chr22_34353890     ZHar    C    G        0      0        2 
  22  chr22_34353890   Sample    C    G        0      0        2 
  22  chr22_34373748     AAsi    C    G        0      0        2 
  22  chr22_34373748     AKia    C    G      0.5      1        2 
  22  chr22_34373748     AOna    C    G        0      0        2 
  22  chr22_34373748     ASom    C    G        0      0        2 
  22  chr22_34373748     HCab    C    G        0      0        2 
  22  chr22_34373748     HPrz    C    G        0      0        2 
  22  chr22_34373748     ZBoe    C    G        0      0        2 
  22  chr22_34373748     ZGre    C    G        0      0        2 
  22  chr22_34373748     ZHar    C    G        0      0        2 
  22  chr22_34373748   Sample    C    G        0      0        2 
  22  chr22_34432822     AAsi    T    A        0      0        2 
  22  chr22_34432822     AKia    T    A        0      0        2 
  22  chr22_34432822     AOna    T    A        0      0        2 
  22  chr22_34432822     ASom    T    A        0      0        2 
  22  chr22_34432822     HCab    T    A        1      2        2 
  22  chr22_34432822     HPrz    T    A        1      2        2 
  22  chr22_34432822     ZBoe    T    A        0      0        2 
  22  chr22_34432822     ZGre    T    A        0      0        2 
  22  chr22_34432822     ZHar    T    A        0      0        2 
  22  chr22_34432822   Sample    T    A        0      0        2 
  22  chr22_34464602     AAsi    T    A        0      0        2 
  22  chr22_34464602     AKia    T    A        0      0        2 
  22  chr22_34464602     AOna    T    A        0      0        2 
  22  chr22_34464602     ASom    T    A        0      0        2 
  22  chr22_34464602     HCab    T    A        1      2        2 
  22  chr22_34464602     HPrz    T    A        1      2        2 
  22  chr22_34464602     ZBoe    T    A        0      0        2 
  22  chr22_34464602     ZGre    T    A        0      0        2 
  22  chr22_34464602     ZHar    T    A        0      0        2 
  22  chr22_34464602   Sample    T    A        0      0        2 
  22  chr22_34464967     AAsi    C    G        0      0        2 
  22  chr22_34464967     AKia    C    G        1      2        2 
  22  chr22_34464967     AOna    C    G        1      2        2 
  22  chr22_34464967     ASom    C    G        0      0        2 
  22  chr22_34464967     HCab    C    G        0      0        2 
  22  chr22_34464967     HPrz    C    G        0      0        2 
  22  chr22_34464967     ZBoe    C    G        0      0        2 
  22  chr22_34464967     ZGre    C    G        0      0        2 
  22  chr22_34464967     ZHar    C    G        0      0        2 
  22  chr22_34464967   Sample    C    G        0      0        2 
  22  chr22_34466839     AAsi    T    G        0      0        2 
  22  chr22_34466839     AKia    T    G        0      0        2 
  22  chr22_34466839     AOna    T    G        0      0        2 
  22  chr22_34466839     ASom    T    G        0      0        2 
  22  chr22_34466839     HCab    T    G        1      2        2 
  22  chr22_34466839     HPrz    T    G        1      2        2 
  22  chr22_34466839     ZBoe    T    G        0      0        2 
  22  chr22_34466839     ZGre    T    G        0      0        2 
  22  chr22_34466839     ZHar    T    G        0      0        2 
  22  chr22_34466839   Sample    T    G        0      0        2 
  22  chr22_34471961     AAsi    C    G        0      0        2 
  22  chr22_34471961     AKia    C    G        0      0        2 
  22  chr22_34471961     AOna    C    G        0      0        2 
  22  chr22_34471961     ASom    C    G        0      0        2 
  22  chr22_34471961     HCab    C    G      0.5      1        2 
  22  chr22_34471961     HPrz    C    G      0.5      1        2 
  22  chr22_34471961     ZBoe    C    G        0      0        2 
  22  chr22_34471961     ZGre    C    G        0      0        2 
  22  chr22_34471961     ZHar    C    G        0      0        2 
  22  chr22_34471961   Sample    C    G        0      0        2 
  22  chr22_34474148     AAsi    C    A        0      0        2 
  22  chr22_34474148     AKia    C    A        0      0        2 
  22  chr22_34474148     AOna    C    A        0      0        2 
  22  chr22_34474148     ASom    C    A        0      0        2 
  22  chr22_34474148     HCab    C    A        0      0        2 
  22  chr22_34474148     HPrz    C    A        0      0        2 
  22  chr22_34474148     ZBoe    C    A        0      0        2 
  22  chr22_34474148     ZGre    C    A        0      0        2 
  22  chr22_34474148     ZHar    C    A      0.5      1        2 
  22  chr22_34474148   Sample    C    A        0      0        2 
  22  chr22_34475561     AAsi    C    A        0      0        2 
  22  chr22_34475561     AKia    C    A        0      0        2 
  22  chr22_34475561     AOna    C    A        0      0        2 
  22  chr22_34475561     ASom    C    A        0      0        2 
  22  chr22_34475561     HCab    C    A        0      0        2 
  22  chr22_34475561     HPrz    C    A        0      0        2 
  22  chr22_34475561     ZBoe    C    A      0.5      1        2 
  22  chr22_34475561     ZGre    C    A        0      0        2 
  22  chr22_34475561     ZHar    C    A        0      0        2 
  22  chr22_34475561   Sample    C    A        0      0        2 
  22  chr22_34501232     AAsi    T    G        0      0        2 
  22  chr22_34501232     AKia    T    G        0      0        2 
  22  chr22_34501232     AOna    T    G        0      0        2 
  22  chr22_34501232     ASom    T    G        0      0        2 
  22  chr22_34501232     HCab    T    G        0      0        2 
  22  chr22_34501232     HPrz    T    G        0      0        2 
  22  chr22_34501232     ZBoe    T    G        0      0        2 
  22  chr22_34501232     ZGre    T    G        0      0        2 
  22  chr22_34501232     ZHar    T    G        1      2        2 
  22  chr22_34501232   Sample    T    G        0      0        2 
  22  chr22_34551134     AAsi    A    C        0      0        2 
  22  chr22_34551134     AKia    A    C        0      0        2 
  22  chr22_34551134     AOna    A    C        0      0        2 
  22  chr22_34551134     ASom    A    C        0      0        2 
  22  chr22_34551134     HCab    A    C        0      0        2 
  22  chr22_34551134     HPrz    A    C        0      0        2 
  22  chr22_34551134     ZBoe    A    C        0      0        2 
  22  chr22_34551134     ZGre    A    C        0      0        2 
  22  chr22_34551134     ZHar    A    C      0.5      1        2 
  22  chr22_34551134   Sample    A    C        0      0        2 
  22  chr22_34552714     AAsi    T    G        0      0        2 
  22  chr22_34552714     AKia    T    G        0      0        2 
  22  chr22_34552714     AOna    T    G        0      0        2 
  22  chr22_34552714     ASom    T    G        0      0        2 
  22  chr22_34552714     HCab    T    G        1      2        2 
  22  chr22_34552714     HPrz    T    G        1      2        2 
  22  chr22_34552714     ZBoe    T    G        0      0        2 
  22  chr22_34552714     ZGre    T    G        0      0        2 
  22  chr22_34552714     ZHar    T    G        0      0        2 
  22  chr22_34552714   Sample    T    G        0      0        2 
  22  chr22_34557161     AAsi    C    G        0      0        2 
  22  chr22_34557161     AKia    C    G        0      0        2 
  22  chr22_34557161     AOna    C    G        0      0        2 
  22  chr22_34557161     ASom    C    G        0      0        2 
  22  chr22_34557161     HCab    C    G        1      2        2 
  22  chr22_34557161     HPrz    C    G        1      2        2 
  22  chr22_34557161     ZBoe    C    G        0      0        2 
  22  chr22_34557161     ZGre    C    G        0      0        2 
  22  chr22_34557161     ZHar    C    G        0      0        2 
  22  chr22_34557161   Sample    C    G        0      0        2 
  22  chr22_34573761     AAsi    C    G        0      0        2 
  22  chr22_34573761     AKia    C    G        1      2        2 
  22  chr22_34573761     AOna    C    G        0      0        2 
  22  chr22_34573761     ASom    C    G        0      0        2 
  22  chr22_34573761     HCab    C    G        0      0        2 
  22  chr22_34573761     HPrz    C    G        0      0        2 
  22  chr22_34573761     ZBoe    C    G        0      0        2 
  22  chr22_34573761     ZGre    C    G        0      0        2 
  22  chr22_34573761     ZHar    C    G        0      0        2 
  22  chr22_34573761   Sample    C    G        0      0        2 
  22  chr22_34581895     AAsi    A    C      0.5      1        2 
  22  chr22_34581895     AKia    A    C        0      0        2 
  22  chr22_34581895     AOna    A    C        0      0        2 
  22  chr22_34581895     ASom    A    C        1      2        2 
  22  chr22_34581895     HCab    A    C        0      0        2 
  22  chr22_34581895     HPrz    A    C        0      0        2 
  22  chr22_34581895     ZBoe    A    C        0      0        2 
  22  chr22_34581895     ZGre    A    C        0      0        2 
  22  chr22_34581895     ZHar    A    C        0      0        2 
  22  chr22_34581895   Sample    A    C        0      0        2 
  22  chr22_34599338     AAsi    A    C        0      0        2 
  22  chr22_34599338     AKia    A    C        0      0        2 
  22  chr22_34599338     AOna    A    C        0      0        2 
  22  chr22_34599338     ASom    A    C      0.5      1        2 
  22  chr22_34599338     HCab    A    C        0      0        2 
  22  chr22_34599338     HPrz    A    C        0      0        2 
  22  chr22_34599338     ZBoe    A    C        0      0        2 
  22  chr22_34599338     ZGre    A    C        0      0        2 
  22  chr22_34599338     ZHar    A    C        0      0        2 
  22  chr22_34599338   Sample    A    C        0      0        2 
  22  chr22_34603103     AAsi    T    G        0      0        2 
  22  chr22_34603103     AKia    T    G        0      0        2 
  22  chr22_34603103     AOna    T    G        0      0        2 
  22  chr22_34603103     ASom    T    G        0      0        2 
  22  chr22_34603103     HCab    T    G        0      0        2 
  22  chr22_34603103     HPrz    T    G        0      0        2 
  22  chr22_34603103     ZBoe    T    G      0.5      1        2 
  22  chr22_34603103     ZGre    T    G        0      0        2 
  22  chr22_34603103     ZHar    T    G        1      2        2 
  22  chr22_34603103   Sample    T    G        0      0        2 
  22  chr22_34622189     AAsi    T    G        0      0        2 
  22  chr22_34622189     AKia    T    G        1      2        2 
  22  chr22_34622189     AOna    T    G        1      2        2 
  22  chr22_34622189     ASom    T    G        0      0        2 
  22  chr22_34622189     HCab    T    G        0      0        2 
  22  chr22_34622189     HPrz    T    G        0      0        2 
  22  chr22_34622189     ZBoe    T    G        0      0        2 
  22  chr22_34622189     ZGre    T    G        0      0        2 
  22  chr22_34622189     ZHar    T    G        0      0        2 
  22  chr22_34622189   Sample    T    G        0      0        2 
  22  chr22_34624829     AAsi    C    A        0      0        2 
  22  chr22_34624829     AKia    C    A        0      0        2 
  22  chr22_34624829     AOna    C    A        1      2        2 
  22  chr22_34624829     ASom    C    A        0      0        2 
  22  chr22_34624829     HCab    C    A        0      0        2 
  22  chr22_34624829     HPrz    C    A        0      0        2 
  22  chr22_34624829     ZBoe    C    A        0      0        2 
  22  chr22_34624829     ZGre    C    A        0      0        2 
  22  chr22_34624829     ZHar    C    A        0      0        2 
  22  chr22_34624829   Sample    C    A        0      0        2 
  22  chr22_34630368     AAsi    T    G        0      0        2 
  22  chr22_34630368     AKia    T    G        0      0        2 
  22  chr22_34630368     AOna    T    G        0      0        2 
  22  chr22_34630368     ASom    T    G        0      0        2 
  22  chr22_34630368     HCab    T    G        0      0        2 
  22  chr22_34630368     HPrz    T    G        0      0        2 
  22  chr22_34630368     ZBoe    T    G        0      0        2 
  22  chr22_34630368     ZGre    T    G      0.5      1        2 
  22  chr22_34630368     ZHar    T    G        0      0        2 
  22  chr22_34630368   Sample    T    G        0      0        2 
  22  chr22_34636190     AAsi    C    G      0.5      1        2 
  22  chr22_34636190     AKia    C    G        0      0        2 
  22  chr22_34636190     AOna    C    G        0      0        2 
  22  chr22_34636190     ASom    C    G        0      0        2 
  22  chr22_34636190     HCab    C    G        0      0        2 
  22  chr22_34636190     HPrz    C    G        0      0        2 
  22  chr22_34636190     ZBoe    C    G        0      0        2 
  22  chr22_34636190     ZGre    C    G        0      0        2 
  22  chr22_34636190     ZHar    C    G        0      0        2 
  22  chr22_34636190   Sample    C    G        0      0        2 
  22  chr22_34640639     AAsi    A    C        0      0        2 
  22  chr22_34640639     AKia    A    C        1      2        2 
  22  chr22_34640639     AOna    A    C        0      0        2 
  22  chr22_34640639     ASom    A    C        0      0        2 
  22  chr22_34640639     HCab    A    C        0      0        2 
  22  chr22_34640639     HPrz    A    C        0      0        2 
  22  chr22_34640639     ZBoe    A    C        0      0        2 
  22  chr22_34640639     ZGre    A    C        0      0        2 
  22  chr22_34640639     ZHar    A    C        0      0        2 
  22  chr22_34640639   Sample    A    C        0      0        2 
  22  chr22_34653657     AAsi    C    G        0      0        2 
  22  chr22_34653657     AKia    C    G        0      0        2 
  22  chr22_34653657     AOna    C    G        0      0        2 
  22  chr22_34653657     ASom    C    G        0      0        2 
  22  chr22_34653657     HCab    C    G        0      0        2 
  22  chr22_34653657     HPrz    C    G        0      0        2 
  22  chr22_34653657     ZBoe    C    G        0      0        2 
  22  chr22_34653657     ZGre    C    G      0.5      1        2 
  22  chr22_34653657     ZHar    C    G        0      0        2 
  22  chr22_34653657   Sample    C    G        0      0        2 
  22  chr22_34681503     AAsi    C    A        0      0        2 
  22  chr22_34681503     AKia    C    A        0      0        2 
  22  chr22_34681503     AOna    C    A        0      0        2 
  22  chr22_34681503     ASom    C    A        0      0        2 
  22  chr22_34681503     HCab    C    A        0      0        2 
  22  chr22_34681503     HPrz    C    A        0      0        2 
  22  chr22_34681503     ZBoe    C    A      0.5      1        2 
  22  chr22_34681503     ZGre    C    A        0      0        2 
  22  chr22_34681503     ZHar    C    A        0      0        2 
  22  chr22_34681503   Sample    C    A        0      0        2 
  22  chr22_34684951     AAsi    T    G        0      0        2 
  22  chr22_34684951     AKia    T    G        0      0        2 
  22  chr22_34684951     AOna    T    G        0      0        2 
  22  chr22_34684951     ASom    T    G      0.5      1        2 
  22  chr22_34684951     HCab    T    G        0      0        2 
  22  chr22_34684951     HPrz    T    G        0      0        2 
  22  chr22_34684951     ZBoe    T    G        0      0        2 
  22  chr22_34684951     ZGre    T    G        0      0        2 
  22  chr22_34684951     ZHar    T    G        0      0        2 
  22  chr22_34684951   Sample    T    G        0      0        2 
  22  chr22_34698467     AAsi    A    C        0      0        2 
  22  chr22_34698467     AKia    A    C        0      0        2 
  22  chr22_34698467     AOna    A    C        0      0        2 
  22  chr22_34698467     ASom    A    C        0      0        2 
  22  chr22_34698467     HCab    A    C        0      0        2 
  22  chr22_34698467     HPrz    A    C        0      0        2 
  22  chr22_34698467     ZBoe    A    C      0.5      1        2 
  22  chr22_34698467     ZGre    A    C        0      0        2 
  22  chr22_34698467     ZHar    A    C        0      0        2 
  22  chr22_34698467   Sample    A    C        0      0        2 
  22  chr22_34747749     AAsi    G    T        0      0        2 
  22  chr22_34747749     AKia    G    T        0      0        2 
  22  chr22_34747749     AOna    G    T        1      2        2 
  22  chr22_34747749     ASom    G    T        0      0        2 
  22  chr22_34747749     HCab    G    T        0      0        2 
  22  chr22_34747749     HPrz    G    T        0      0        2 
  22  chr22_34747749     ZBoe    G    T        0      0        2 
  22  chr22_34747749     ZGre    G    T        0      0        2 
  22  chr22_34747749     ZHar    G    T        0      0        2 
  22  chr22_34747749   Sample    G    T        0      0        2 
  22  chr22_34753969     AAsi    G    C        0      0        2 
  22  chr22_34753969     AKia    G    C        0      0        2 
  22  chr22_34753969     AOna    G    C        0      0        2 
  22  chr22_34753969     ASom    G    C      0.5      1        2 
  22  chr22_34753969     HCab    G    C        0      0        2 
  22  chr22_34753969     HPrz    G    C        0      0        2 
  22  chr22_34753969     ZBoe    G    C        0      0        2 
  22  chr22_34753969     ZGre    G    C        0      0        2 
  22  chr22_34753969     ZHar    G    C        0      0        2 
  22  chr22_34753969   Sample    G    C        0      0        2 
  22  chr22_34778846     AAsi    T    G        0      0        2 
  22  chr22_34778846     AKia    T    G        0      0        2 
  22  chr22_34778846     AOna    T    G        0      0        2 
  22  chr22_34778846     ASom    T    G        0      0        2 
  22  chr22_34778846     HCab    T    G        1      2        2 
  22  chr22_34778846     HPrz    T    G        1      2        2 
  22  chr22_34778846     ZBoe    T    G        0      0        2 
  22  chr22_34778846     ZGre    T    G        0      0        2 
  22  chr22_34778846     ZHar    T    G        0      0        2 
  22  chr22_34778846   Sample    T    G        0      0        2 
  22  chr22_34780940     AAsi    T    A        1      2        2 
  22  chr22_34780940     AKia    T    A        0      0        2 
  22  chr22_34780940     AOna    T    A        0      0        2 
  22  chr22_34780940     ASom    T    A        0      0        2 
  22  chr22_34780940     HCab    T    A        0      0        2 
  22  chr22_34780940     HPrz    T    A        0      0        2 
  22  chr22_34780940     ZBoe    T    A        0      0        2 
  22  chr22_34780940     ZGre    T    A        0      0        2 
  22  chr22_34780940     ZHar    T    A        0      0        2 
  22  chr22_34780940   Sample    T    A        1      2        2 
  22  chr22_34792835     AAsi    C    G        0      0        2 
  22  chr22_34792835     AKia    C    G        0      0        2 
  22  chr22_34792835     AOna    C    G        0      0        2 
  22  chr22_34792835     ASom    C    G        0      0        2 
  22  chr22_34792835     HCab    C    G        1      2        2 
  22  chr22_34792835     HPrz    C    G        1      2        2 
  22  chr22_34792835     ZBoe    C    G        0      0        2 
  22  chr22_34792835     ZGre    C    G        0      0        2 
  22  chr22_34792835     ZHar    C    G        0      0        2 
  22  chr22_34792835   Sample    C    G        0      0        2 
  22  chr22_34793191     AAsi    A    C        0      0        2 
  22  chr22_34793191     AKia    A    C        0      0        2 
  22  chr22_34793191     AOna    A    C        0      0        2 
  22  chr22_34793191     ASom    A    C        0      0        2 
  22  chr22_34793191     HCab    A    C        0      0        2 
  22  chr22_34793191     HPrz    A    C        0      0        2 
  22  chr22_34793191     ZBoe    A    C      0.5      1        2 
  22  chr22_34793191     ZGre    A    C        0      0        2 
  22  chr22_34793191     ZHar    A    C        0      0        2 
  22  chr22_34793191   Sample    A    C        0      0        2 
  22  chr22_34803680     AAsi    T    G        1      2        2 
  22  chr22_34803680     AKia    T    G        0      0        2 
  22  chr22_34803680     AOna    T    G        0      0        2 
  22  chr22_34803680     ASom    T    G        1      2        2 
  22  chr22_34803680     HCab    T    G        0      0        2 
  22  chr22_34803680     HPrz    T    G        0      0        2 
  22  chr22_34803680     ZBoe    T    G        0      0        2 
  22  chr22_34803680     ZGre    T    G        0      0        2 
  22  chr22_34803680     ZHar    T    G        0      0        2 
  22  chr22_34803680   Sample    T    G        1      2        2 
  22  chr22_34805240     AAsi    A    T        0      0        2 
  22  chr22_34805240     AKia    A    T        0      0        2 
  22  chr22_34805240     AOna    A    T        0      0        2 
  22  chr22_34805240     ASom    A    T        0      0        2 
  22  chr22_34805240     HCab    A    T        1      2        2 
  22  chr22_34805240     HPrz    A    T        1      2        2 
  22  chr22_34805240     ZBoe    A    T        0      0        2 
  22  chr22_34805240     ZGre    A    T        0      0        2 
  22  chr22_34805240     ZHar    A    T        0      0        2 
  22  chr22_34805240   Sample    A    T        0      0        2 
  22  chr22_34817304     AAsi    C    G        0      0        2 
  22  chr22_34817304     AKia    C    G      0.5      1        2 
  22  chr22_34817304     AOna    C    G        1      2        2 
  22  chr22_34817304     ASom    C    G        0      0        2 
  22  chr22_34817304     HCab    C    G        0      0        2 
  22  chr22_34817304     HPrz    C    G        0      0        2 
  22  chr22_34817304     ZBoe    C    G        0      0        2 
  22  chr22_34817304     ZGre    C    G        0      0        2 
  22  chr22_34817304     ZHar    C    G        0      0        2 
  22  chr22_34817304   Sample    C    G        0      0        2 
  22  chr22_34820348     AAsi    A    T        0      0        2 
  22  chr22_34820348     AKia    A    T        0      0        2 
  22  chr22_34820348     AOna    A    T        0      0        2 
  22  chr22_34820348     ASom    A    T        0      0        2 
  22  chr22_34820348     HCab    A    T        1      2        2 
  22  chr22_34820348     HPrz    A    T        1      2        2 
  22  chr22_34820348     ZBoe    A    T        0      0        2 
  22  chr22_34820348     ZGre    A    T        0      0        2 
  22  chr22_34820348     ZHar    A    T        0      0        2 
  22  chr22_34820348   Sample    A    T        0      0        2 
  22  chr22_34842204     AAsi    T    G        0      0        2 
  22  chr22_34842204     AKia    T    G        0      0        2 
  22  chr22_34842204     AOna    T    G        0      0        2 
  22  chr22_34842204     ASom    T    G        0      0        2 
  22  chr22_34842204     HCab    T    G        0      0        2 
  22  chr22_34842204     HPrz    T    G        0      0        2 
  22  chr22_34842204     ZBoe    T    G        0      0        2 
  22  chr22_34842204     ZGre    T    G        1      2        2 
  22  chr22_34842204     ZHar    T    G        0      0        2 
  22  chr22_34842204   Sample    T    G        0      0        2 
  22  chr22_34847201     AAsi    G    T        0      0        2 
  22  chr22_34847201     AKia    G    T        0      0        2 
  22  chr22_34847201     AOna    G    T        1      2        2 
  22  chr22_34847201     ASom    G    T        0      0        2 
  22  chr22_34847201     HCab    G    T        0      0        2 
  22  chr22_34847201     HPrz    G    T        0      0        2 
  22  chr22_34847201     ZBoe    G    T        0      0        2 
  22  chr22_34847201     ZGre    G    T        0      0        2 
  22  chr22_34847201     ZHar    G    T        0      0        2 
  22  chr22_34847201   Sample    G    T        0      0        2 
  22  chr22_34852743     AAsi    G    T        0      0        2 
  22  chr22_34852743     AKia    G    T        0      0        2 
  22  chr22_34852743     AOna    G    T        0      0        2 
  22  chr22_34852743     ASom    G    T        0      0        2 
  22  chr22_34852743     HCab    G    T        1      2        2 
  22  chr22_34852743     HPrz    G    T        1      2        2 
  22  chr22_34852743     ZBoe    G    T        0      0        2 
  22  chr22_34852743     ZGre    G    T        0      0        2 
  22  chr22_34852743     ZHar    G    T        0      0        2 
  22  chr22_34852743   Sample    G    T        0      0        2 
  22  chr22_34854633     AAsi    T    A        0      0        2 
  22  chr22_34854633     AKia    T    A        0      0        2 
  22  chr22_34854633     AOna    T    A        0      0        2 
  22  chr22_34854633     ASom    T    A        0      0        2 
  22  chr22_34854633     HCab    T    A        1      2        2 
  22  chr22_34854633     HPrz    T    A        1      2        2 
  22  chr22_34854633     ZBoe    T    A        0      0        2 
  22  chr22_34854633     ZGre    T    A        0      0        2 
  22  chr22_34854633     ZHar    T    A        0      0        2 
  22  chr22_34854633   Sample    T    A        0      0        2 
  22  chr22_34869530     AAsi    C    A        0      0        2 
  22  chr22_34869530     AKia    C    A        1      2        2 
  22  chr22_34869530     AOna    C    A        1      2        2 
  22  chr22_34869530     ASom    C    A        0      0        2 
  22  chr22_34869530     HCab    C    A        0      0        2 
  22  chr22_34869530     HPrz    C    A        0      0        2 
  22  chr22_34869530     ZBoe    C    A        0      0        2 
  22  chr22_34869530     ZGre    C    A        0      0        2 
  22  chr22_34869530     ZHar    C    A        0      0        2 
  22  chr22_34869530   Sample    C    A        0      0        2 
  22  chr22_34870594     AAsi    G    T        0      0        2 
  22  chr22_34870594     AKia    G    T        0      0        2 
  22  chr22_34870594     AOna    G    T        0      0        2 
  22  chr22_34870594     ASom    G    T        0      0        2 
  22  chr22_34870594     HCab    G    T        0      0        2 
  22  chr22_34870594     HPrz    G    T        0      0        2 
  22  chr22_34870594     ZBoe    G    T        0      0        2 
  22  chr22_34870594     ZGre    G    T        1      2        2 
  22  chr22_34870594     ZHar    G    T        0      0        2 
  22  chr22_34870594   Sample    G    T        0      0        2 
  22  chr22_34872557     AAsi    T    G        0      0        2 
  22  chr22_34872557     AKia    T    G        0      0        2 
  22  chr22_34872557     AOna    T    G        0      0        2 
  22  chr22_34872557     ASom    T    G        0      0        2 
  22  chr22_34872557     HCab    T    G        1      2        2 
  22  chr22_34872557     HPrz    T    G        1      2        2 
  22  chr22_34872557     ZBoe    T    G        0      0        2 
  22  chr22_34872557     ZGre    T    G        0      0        2 
  22  chr22_34872557     ZHar    T    G        0      0        2 
  22  chr22_34872557   Sample    T    G        0      0        2 
  22  chr22_34899079     AAsi    A    C        0      0        2 
  22  chr22_34899079     AKia    A    C        0      0        2 
  22  chr22_34899079     AOna    A    C        0      0        2 
  22  chr22_34899079     ASom    A    C        0      0        2 
  22  chr22_34899079     HCab    A    C        1      2        2 
  22  chr22_34899079     HPrz    A    C        1      2        2 
  22  chr22_34899079     ZBoe    A    C        0      0        2 
  22  chr22_34899079     ZGre    A    C        0      0        2 
  22  chr22_34899079     ZHar    A    C        0      0        2 
  22  chr22_34899079   Sample    A    C        0      0        2 
  22  chr22_34916718     AAsi    T    A        0      0        2 
  22  chr22_34916718     AKia    T    A        0      0        2 
  22  chr22_34916718     AOna    T    A        0      0        2 
  22  chr22_34916718     ASom    T    A        0      0        2 
  22  chr22_34916718     HCab    T    A        1      2        2 
  22  chr22_34916718     HPrz    T    A        1      2        2 
  22  chr22_34916718     ZBoe    T    A        0      0        2 
  22  chr22_34916718     ZGre    T    A        0      0        2 
  22  chr22_34916718     ZHar    T    A        0      0        2 
  22  chr22_34916718   Sample    T    A        0      0        2 
  22  chr22_34937120     AAsi    A    C        0      0        2 
  22  chr22_34937120     AKia    A    C        0      0        2 
  22  chr22_34937120     AOna    A    C        1      2        2 
  22  chr22_34937120     ASom    A    C        0      0        2 
  22  chr22_34937120     HCab    A    C        0      0        2 
  22  chr22_34937120     HPrz    A    C        0      0        2 
  22  chr22_34937120     ZBoe    A    C        0      0        2 
  22  chr22_34937120     ZGre    A    C        0      0        2 
  22  chr22_34937120     ZHar    A    C        0      0        2 
  22  chr22_34937120   Sample    A    C        0      0        2 
  22  chr22_34940124     AAsi    G    T        0      0        2 
  22  chr22_34940124     AKia    G    T        0      0        2 
  22  chr22_34940124     AOna    G    T        0      0        2 
  22  chr22_34940124     ASom    G    T        0      0        2 
  22  chr22_34940124     HCab    G    T        0      0        2 
  22  chr22_34940124     HPrz    G    T        0      0        2 
  22  chr22_34940124     ZBoe    G    T        1      2        2 
  22  chr22_34940124     ZGre    G    T        0      0        2 
  22  chr22_34940124     ZHar    G    T        0      0        2 
  22  chr22_34940124   Sample    G    T        0      0        2 
  22  chr22_34947691     AAsi    A    T        1      2        2 
  22  chr22_34947691     AKia    A    T        0      0        2 
  22  chr22_34947691     AOna    A    T        0      0        2 
  22  chr22_34947691     ASom    A    T        1      2        2 
  22  chr22_34947691     HCab    A    T        0      0        2 
  22  chr22_34947691     HPrz    A    T        0      0        2 
  22  chr22_34947691     ZBoe    A    T        0      0        2 
  22  chr22_34947691     ZGre    A    T        0      0        2 
  22  chr22_34947691     ZHar    A    T        0      0        2 
  22  chr22_34947691   Sample    A    T        1      2        2 
  22  chr22_34958791     AAsi    C    A        1      2        2 
  22  chr22_34958791     AKia    C    A        0      0        2 
  22  chr22_34958791     AOna    C    A        0      0        2 
  22  chr22_34958791     ASom    C    A        0      0        2 
  22  chr22_34958791     HCab    C    A        0      0        2 
  22  chr22_34958791     HPrz    C    A        0      0        2 
  22  chr22_34958791     ZBoe    C    A        0      0        2 
  22  chr22_34958791     ZGre    C    A        0      0        2 
  22  chr22_34958791     ZHar    C    A        0      0        2 
  22  chr22_34958791   Sample    C    A        1      2        2 
  22  chr22_34994198     AAsi    A    C        0      0        2 
  22  chr22_34994198     AKia    A    C      0.5      1        2 
  22  chr22_34994198     AOna    A    C        0      0        2 
  22  chr22_34994198     ASom    A    C        0      0        2 
  22  chr22_34994198     HCab    A    C        0      0        2 
  22  chr22_34994198     HPrz    A    C        0      0        2 
  22  chr22_34994198     ZBoe    A    C        0      0        2 
  22  chr22_34994198     ZGre    A    C        0      0        2 
  22  chr22_34994198     ZHar    A    C        0      0        2 
  22  chr22_34994198   Sample    A    C        0      0        2 
  22  chr22_34994524     AAsi    C    A        0      0        2 
  22  chr22_34994524     AKia    C    A        0      0        2 
  22  chr22_34994524     AOna    C    A        0      0        2 
  22  chr22_34994524     ASom    C    A        0      0        2 
  22  chr22_34994524     HCab    C    A        0      0        2 
  22  chr22_34994524     HPrz    C    A        0      0        2 
  22  chr22_34994524     ZBoe    C    A      0.5      1        2 
  22  chr22_34994524     ZGre    C    A        0      0        2 
  22  chr22_34994524     ZHar    C    A        0      0        2 
  22  chr22_34994524   Sample    C    A        0      0        2 
  22  chr22_35035461     AAsi    G    C        0      0        2 
  22  chr22_35035461     AKia    G    C        0      0        2 
  22  chr22_35035461     AOna    G    C        0      0        2 
  22  chr22_35035461     ASom    G    C        0      0        2 
  22  chr22_35035461     HCab    G    C        0      0        2 
  22  chr22_35035461     HPrz    G    C        0      0        2 
  22  chr22_35035461     ZBoe    G    C        0      0        2 
  22  chr22_35035461     ZGre    G    C        1      2        2 
  22  chr22_35035461     ZHar    G    C        0      0        2 
  22  chr22_35035461   Sample    G    C        0      0        2 
  22  chr22_35041223     AAsi    G    C        0      0        2 
  22  chr22_35041223     AKia    G    C        0      0        2 
  22  chr22_35041223     AOna    G    C        0      0        2 
  22  chr22_35041223     ASom    G    C        0      0        2 
  22  chr22_35041223     HCab    G    C        1      2        2 
  22  chr22_35041223     HPrz    G    C        1      2        2 
  22  chr22_35041223     ZBoe    G    C        0      0        2 
  22  chr22_35041223     ZGre    G    C        0      0        2 
  22  chr22_35041223     ZHar    G    C        0      0        2 
  22  chr22_35041223   Sample    G    C        0      0        2 
  22  chr22_35064833     AAsi    C    A        0      0        2 
  22  chr22_35064833     AKia    C    A        0      0        2 
  22  chr22_35064833     AOna    C    A        0      0        2 
  22  chr22_35064833     ASom    C    A        0      0        2 
  22  chr22_35064833     HCab    C    A        0      0        2 
  22  chr22_35064833     HPrz    C    A        0      0        2 
  22  chr22_35064833     ZBoe    C    A      0.5      1        2 
  22  chr22_35064833     ZGre    C    A        0      0        2 
  22  chr22_35064833     ZHar    C    A        0      0        2 
  22  chr22_35064833   Sample    C    A        0      0        2 
  22  chr22_35080548     AAsi    A    C        0      0        2 
  22  chr22_35080548     AKia    A    C        0      0        2 
  22  chr22_35080548     AOna    A    C        0      0        2 
  22  chr22_35080548     ASom    A    C        0      0        2 
  22  chr22_35080548     HCab    A    C        1      2        2 
  22  chr22_35080548     HPrz    A    C        1      2        2 
  22  chr22_35080548     ZBoe    A    C        0      0        2 
  22  chr22_35080548     ZGre    A    C        0      0        2 
  22  chr22_35080548     ZHar    A    C        0      0        2 
  22  chr22_35080548   Sample    A    C        0      0        2 
  22  chr22_35103085     AAsi    C    A        0      0        2 
  22  chr22_35103085     AKia    C    A        0      0        2 
  22  chr22_35103085     AOna    C    A        0      0        2 
  22  chr22_35103085     ASom    C    A        0      0        2 
  22  chr22_35103085     HCab    C    A        1      2        2 
  22  chr22_35103085     HPrz    C    A        1      2        2 
  22  chr22_35103085     ZBoe    C    A        0      0        2 
  22  chr22_35103085     ZGre    C    A        0      0        2 
  22  chr22_35103085     ZHar    C    A        0      0        2 
  22  chr22_35103085   Sample    C    A        0      0        2 
  22  chr22_35106009     AAsi    C    A        0      0        2 
  22  chr22_35106009     AKia    C    A        0      0        2 
  22  chr22_35106009     AOna    C    A        0      0        2 
  22  chr22_35106009     ASom    C    A        0      0        2 
  22  chr22_35106009     HCab    C    A        0      0        2 
  22  chr22_35106009     HPrz    C    A        0      0        2 
  22  chr22_35106009     ZBoe    C    A        0      0        2 
  22  chr22_35106009     ZGre    C    A        1      2        2 
  22  chr22_35106009     ZHar    C    A        0      0        2 
  22  chr22_35106009   Sample    C    A        0      0        2 
  22  chr22_35124762     AAsi    G    T        0      0        2 
  22  chr22_35124762     AKia    G    T        0      0        2 
  22  chr22_35124762     AOna    G    T        0      0        2 
  22  chr22_35124762     ASom    G    T        1      2        2 
  22  chr22_35124762     HCab    G    T        0      0        2 
  22  chr22_35124762     HPrz    G    T        0      0        2 
  22  chr22_35124762     ZBoe    G    T        0      0        2 
  22  chr22_35124762     ZGre    G    T        0      0        2 
  22  chr22_35124762     ZHar    G    T        0      0        2 
  22  chr22_35124762   Sample    G    T        0      0        2 
  22  chr22_35132019     AAsi    A    T        0      0        2 
  22  chr22_35132019     AKia    A    T        1      2        2 
  22  chr22_35132019     AOna    A    T        1      2        2 
  22  chr22_35132019     ASom    A    T        0      0        2 
  22  chr22_35132019     HCab    A    T        0      0        2 
  22  chr22_35132019     HPrz    A    T        0      0        2 
  22  chr22_35132019     ZBoe    A    T        0      0        2 
  22  chr22_35132019     ZGre    A    T        0      0        2 
  22  chr22_35132019     ZHar    A    T        0      0        2 
  22  chr22_35132019   Sample    A    T        0      0        2 
  22  chr22_35140835     AAsi    T    G        0      0        2 
  22  chr22_35140835     AKia    T    G        0      0        2 
  22  chr22_35140835     AOna    T    G        0      0        2 
  22  chr22_35140835     ASom    T    G        0      0        2 
  22  chr22_35140835     HCab    T    G        0      0        2 
  22  chr22_35140835     HPrz    T    G        0      0        2 
  22  chr22_35140835     ZBoe    T    G        0      0        2 
  22  chr22_35140835     ZGre    T    G      0.5      1        2 
  22  chr22_35140835     ZHar    T    G        0      0        2 
  22  chr22_35140835   Sample    T    G        0      0        2 
  22  chr22_35150516     AAsi    A    C        0      0        2 
  22  chr22_35150516     AKia    A    C      0.5      1        2 
  22  chr22_35150516     AOna    A    C        0      0        2 
  22  chr22_35150516     ASom    A    C        0      0        2 
  22  chr22_35150516     HCab    A    C        0      0        2 
  22  chr22_35150516     HPrz    A    C        0      0        2 
  22  chr22_35150516     ZBoe    A    C        0      0        2 
  22  chr22_35150516     ZGre    A    C        0      0        2 
  22  chr22_35150516     ZHar    A    C        0      0        2 
  22  chr22_35150516   Sample    A    C        0      0        2 
  22  chr22_35151289     AAsi    A    C        0      0        2 
  22  chr22_35151289     AKia    A    C        0      0        2 
  22  chr22_35151289     AOna    A    C        0      0        2 
  22  chr22_35151289     ASom    A    C        0      0        2 
  22  chr22_35151289     HCab    A    C        0      0        2 
  22  chr22_35151289     HPrz    A    C        0      0        2 
  22  chr22_35151289     ZBoe    A    C      0.5      1        2 
  22  chr22_35151289     ZGre    A    C        0      0        2 
  22  chr22_35151289     ZHar    A    C        0      0        2 
  22  chr22_35151289   Sample    A    C        0      0        2 
  22  chr22_35200682     AAsi    C    G        0      0        2 
  22  chr22_35200682     AKia    C    G        0      0        2 
  22  chr22_35200682     AOna    C    G        0      0        2 
  22  chr22_35200682     ASom    C    G        0      0        2 
  22  chr22_35200682     HCab    C    G        1      2        2 
  22  chr22_35200682     HPrz    C    G        1      2        2 
  22  chr22_35200682     ZBoe    C    G        0      0        2 
  22  chr22_35200682     ZGre    C    G        0      0        2 
  22  chr22_35200682     ZHar    C    G        0      0        2 
  22  chr22_35200682   Sample    C    G        0      0        2 
  22  chr22_35218558     AAsi    C    A        0      0        2 
  22  chr22_35218558     AKia    C    A        0      0        2 
  22  chr22_35218558     AOna    C    A        0      0        2 
  22  chr22_35218558     ASom    C    A        0      0        2 
  22  chr22_35218558     HCab    C    A        0      0        2 
  22  chr22_35218558     HPrz    C    A        0      0        2 
  22  chr22_35218558     ZBoe    C    A        0      0        2 
  22  chr22_35218558     ZGre    C    A      0.5      1        2 
  22  chr22_35218558     ZHar    C    A        0      0        2 
  22  chr22_35218558   Sample    C    A        0      0        2 
  22  chr22_35227659     AAsi    A    C        0      0        2 
  22  chr22_35227659     AKia    A    C        0      0        2 
  22  chr22_35227659     AOna    A    C        0      0        2 
  22  chr22_35227659     ASom    A    C        0      0        2 
  22  chr22_35227659     HCab    A    C        0      0        2 
  22  chr22_35227659     HPrz    A    C        0      0        2 
  22  chr22_35227659     ZBoe    A    C        0      0        2 
  22  chr22_35227659     ZGre    A    C        0      0        2 
  22  chr22_35227659     ZHar    A    C      0.5      1        2 
  22  chr22_35227659   Sample    A    C        0      0        2 
  22  chr22_35228129     AAsi    C    G        0      0        2 
  22  chr22_35228129     AKia    C    G        0      0        2 
  22  chr22_35228129     AOna    C    G        0      0        2 
  22  chr22_35228129     ASom    C    G        0      0        2 
  22  chr22_35228129     HCab    C    G        0      0        2 
  22  chr22_35228129     HPrz    C    G        0      0        2 
  22  chr22_35228129     ZBoe    C    G        0      0        2 
  22  chr22_35228129     ZGre    C    G      0.5      1        2 
  22  chr22_35228129     ZHar    C    G        0      0        2 
  22  chr22_35228129   Sample    C    G        0      0        2 
  22  chr22_35254996     AAsi    C    A        0      0        2 
  22  chr22_35254996     AKia    C    A        0      0        2 
  22  chr22_35254996     AOna    C    A        0      0        2 
  22  chr22_35254996     ASom    C    A        0      0        2 
  22  chr22_35254996     HCab    C    A        0      0        2 
  22  chr22_35254996     HPrz    C    A        0      0        2 
  22  chr22_35254996     ZBoe    C    A        0      0        2 
  22  chr22_35254996     ZGre    C    A        1      2        2 
  22  chr22_35254996     ZHar    C    A        0      0        2 
  22  chr22_35254996   Sample    C    A        0      0        2 
  22  chr22_35258018     AAsi    C    A        0      0        2 
  22  chr22_35258018     AKia    C    A        0      0        2 
  22  chr22_35258018     AOna    C    A        0      0        2 
  22  chr22_35258018     ASom    C    A        0      0        2 
  22  chr22_35258018     HCab    C    A        0      0        2 
  22  chr22_35258018     HPrz    C    A        0      0        2 
  22  chr22_35258018     ZBoe    C    A      0.5      1        2 
  22  chr22_35258018     ZGre    C    A        0      0        2 
  22  chr22_35258018     ZHar    C    A        0      0        2 
  22  chr22_35258018   Sample    C    A        0      0        2 
  22  chr22_35266711     AAsi    A    T        1      2        2 
  22  chr22_35266711     AKia    A    T        0      0        2 
  22  chr22_35266711     AOna    A    T        0      0        2 
  22  chr22_35266711     ASom    A    T        1      2        2 
  22  chr22_35266711     HCab    A    T        0      0        2 
  22  chr22_35266711     HPrz    A    T        0      0        2 
  22  chr22_35266711     ZBoe    A    T        0      0        2 
  22  chr22_35266711     ZGre    A    T        0      0        2 
  22  chr22_35266711     ZHar    A    T        0      0        2 
  22  chr22_35266711   Sample    A    T        1      2        2 
  22  chr22_35303529     AAsi    T    A        0      0        2 
  22  chr22_35303529     AKia    T    A        0      0        2 
  22  chr22_35303529     AOna    T    A        0      0        2 
  22  chr22_35303529     ASom    T    A        0      0        2 
  22  chr22_35303529     HCab    T    A        1      2        2 
  22  chr22_35303529     HPrz    T    A        1      2        2 
  22  chr22_35303529     ZBoe    T    A        0      0        2 
  22  chr22_35303529     ZGre    T    A        0      0        2 
  22  chr22_35303529     ZHar    T    A        0      0        2 
  22  chr22_35303529   Sample    T    A        0      0        2 
  22  chr22_35306686     AAsi    T    A        0      0        2 
  22  chr22_35306686     AKia    T    A        0      0        2 
  22  chr22_35306686     AOna    T    A        0      0        2 
  22  chr22_35306686     ASom    T    A        0      0        2 
  22  chr22_35306686     HCab    T    A        0      0        2 
  22  chr22_35306686     HPrz    T    A      0.5      1        2 
  22  chr22_35306686     ZBoe    T    A        0      0        2 
  22  chr22_35306686     ZGre    T    A        0      0        2 
  22  chr22_35306686     ZHar    T    A        0      0        2 
  22  chr22_35306686   Sample    T    A        0      0        2 
  22  chr22_35307109     AAsi    T    A        0      0        2 
  22  chr22_35307109     AKia    T    A        0      0        2 
  22  chr22_35307109     AOna    T    A        0      0        2 
  22  chr22_35307109     ASom    T    A        0      0        2 
  22  chr22_35307109     HCab    T    A        1      2        2 
  22  chr22_35307109     HPrz    T    A        1      2        2 
  22  chr22_35307109     ZBoe    T    A        0      0        2 
  22  chr22_35307109     ZGre    T    A        0      0        2 
  22  chr22_35307109     ZHar    T    A        0      0        2 
  22  chr22_35307109   Sample    T    A        0      0        2 
  22  chr22_35316530     AAsi    C    G        0      0        2 
  22  chr22_35316530     AKia    C    G        0      0        2 
  22  chr22_35316530     AOna    C    G        0      0        2 
  22  chr22_35316530     ASom    C    G        0      0        2 
  22  chr22_35316530     HCab    C    G        0      0        2 
  22  chr22_35316530     HPrz    C    G        0      0        2 
  22  chr22_35316530     ZBoe    C    G      0.5      1        2 
  22  chr22_35316530     ZGre    C    G        0      0        2 
  22  chr22_35316530     ZHar    C    G        0      0        2 
  22  chr22_35316530   Sample    C    G        0      0        2 
  22  chr22_35368408     AAsi    A    C        1      2        2 
  22  chr22_35368408     AKia    A    C        0      0        2 
  22  chr22_35368408     AOna    A    C        0      0        2 
  22  chr22_35368408     ASom    A    C        1      2        2 
  22  chr22_35368408     HCab    A    C        0      0        2 
  22  chr22_35368408     HPrz    A    C        0      0        2 
  22  chr22_35368408     ZBoe    A    C        0      0        2 
  22  chr22_35368408     ZGre    A    C        0      0        2 
  22  chr22_35368408     ZHar    A    C        0      0        2 
  22  chr22_35368408   Sample    A    C        1      2        2 
  22  chr22_35419277     AAsi    C    A        0      0        2 
  22  chr22_35419277     AKia    C    A        0      0        2 
  22  chr22_35419277     AOna    C    A        0      0        2 
  22  chr22_35419277     ASom    C    A        0      0        2 
  22  chr22_35419277     HCab    C    A        1      2        2 
  22  chr22_35419277     HPrz    C    A        1      2        2 
  22  chr22_35419277     ZBoe    C    A        0      0        2 
  22  chr22_35419277     ZGre    C    A        0      0        2 
  22  chr22_35419277     ZHar    C    A        0      0        2 
  22  chr22_35419277   Sample    C    A        0      0        2 
  22  chr22_35425907     AAsi    C    G        0      0        2 
  22  chr22_35425907     AKia    C    G        1      2        2 
  22  chr22_35425907     AOna    C    G        0      0        2 
  22  chr22_35425907     ASom    C    G        0      0        2 
  22  chr22_35425907     HCab    C    G        0      0        2 
  22  chr22_35425907     HPrz    C    G        0      0        2 
  22  chr22_35425907     ZBoe    C    G        0      0        2 
  22  chr22_35425907     ZGre    C    G        0      0        2 
  22  chr22_35425907     ZHar    C    G        0      0        2 
  22  chr22_35425907   Sample    C    G        0      0        2 
  22  chr22_35431170     AAsi    C    G        0      0        2 
  22  chr22_35431170     AKia    C    G        0      0        2 
  22  chr22_35431170     AOna    C    G        0      0        2 
  22  chr22_35431170     ASom    C    G        0      0        2 
  22  chr22_35431170     HCab    C    G        1      2        2 
  22  chr22_35431170     HPrz    C    G        1      2        2 
  22  chr22_35431170     ZBoe    C    G        0      0        2 
  22  chr22_35431170     ZGre    C    G        0      0        2 
  22  chr22_35431170     ZHar    C    G        0      0        2 
  22  chr22_35431170   Sample    C    G        0      0        2 
  22  chr22_35466266     AAsi    G    C        0      0        2 
  22  chr22_35466266     AKia    G    C        0      0        2 
  22  chr22_35466266     AOna    G    C        0      0        2 
  22  chr22_35466266     ASom    G    C        0      0        2 
  22  chr22_35466266     HCab    G    C      0.5      1        2 
  22  chr22_35466266     HPrz    G    C        0      0        2 
  22  chr22_35466266     ZBoe    G    C        0      0        2 
  22  chr22_35466266     ZGre    G    C        0      0        2 
  22  chr22_35466266     ZHar    G    C        0      0        2 
  22  chr22_35466266   Sample    G    C        0      0        2 
  22  chr22_35482975     AAsi    G    T        0      0        2 
  22  chr22_35482975     AKia    G    T        0      0        2 
  22  chr22_35482975     AOna    G    T        0      0        2 
  22  chr22_35482975     ASom    G    T        0      0        2 
  22  chr22_35482975     HCab    G    T        1      2        2 
  22  chr22_35482975     HPrz    G    T        1      2        2 
  22  chr22_35482975     ZBoe    G    T        0      0        2 
  22  chr22_35482975     ZGre    G    T        0      0        2 
  22  chr22_35482975     ZHar    G    T        0      0        2 
  22  chr22_35482975   Sample    G    T        0      0        2 
  22  chr22_35495136     AAsi    C    G        0      0        2 
  22  chr22_35495136     AKia    C    G      0.5      1        2 
  22  chr22_35495136     AOna    C    G        0      0        2 
  22  chr22_35495136     ASom    C    G        0      0        2 
  22  chr22_35495136     HCab    C    G        0      0        2 
  22  chr22_35495136     HPrz    C    G        0      0        2 
  22  chr22_35495136     ZBoe    C    G        0      0        2 
  22  chr22_35495136     ZGre    C    G        0      0        2 
  22  chr22_35495136     ZHar    C    G        0      0        2 
  22  chr22_35495136   Sample    C    G        0      0        2 
  22  chr22_35527872     AAsi    T    G        0      0        2 
  22  chr22_35527872     AKia    T    G        0      0        2 
  22  chr22_35527872     AOna    T    G        0      0        2 
  22  chr22_35527872     ASom    T    G        0      0        2 
  22  chr22_35527872     HCab    T    G      0.5      1        2 
  22  chr22_35527872     HPrz    T    G        0      0        2 
  22  chr22_35527872     ZBoe    T    G        0      0        2 
  22  chr22_35527872     ZGre    T    G        0      0        2 
  22  chr22_35527872     ZHar    T    G        0      0        2 
  22  chr22_35527872   Sample    T    G        0      0        2 
  22  chr22_35543931     AAsi    C    G        0      0        2 
  22  chr22_35543931     AKia    C    G        0      0        2 
  22  chr22_35543931     AOna    C    G        0      0        2 
  22  chr22_35543931     ASom    C    G        0      0        2 
  22  chr22_35543931     HCab    C    G        0      0        2 
  22  chr22_35543931     HPrz    C    G        0      0        2 
  22  chr22_35543931     ZBoe    C    G        0      0        2 
  22  chr22_35543931     ZGre    C    G        0      0        2 
  22  chr22_35543931     ZHar    C    G      0.5      1        2 
  22  chr22_35543931   Sample    C    G        0      0        2 
  22  chr22_35547552     AAsi    A    T        0      0        2 
  22  chr22_35547552     AKia    A    T        0      0        2 
  22  chr22_35547552     AOna    A    T        0      0        2 
  22  chr22_35547552     ASom    A    T        0      0        2 
  22  chr22_35547552     HCab    A    T        1      2        2 
  22  chr22_35547552     HPrz    A    T        1      2        2 
  22  chr22_35547552     ZBoe    A    T        0      0        2 
  22  chr22_35547552     ZGre    A    T        0      0        2 
  22  chr22_35547552     ZHar    A    T        0      0        2 
  22  chr22_35547552   Sample    A    T        0      0        2 
  22  chr22_35555749     AAsi    C    A      0.5      1        2 
  22  chr22_35555749     AKia    C    A        0      0        2 
  22  chr22_35555749     AOna    C    A        0      0        2 
  22  chr22_35555749     ASom    C    A        0      0        2 
  22  chr22_35555749     HCab    C    A        0      0        2 
  22  chr22_35555749     HPrz    C    A        0      0        2 
  22  chr22_35555749     ZBoe    C    A        0      0        2 
  22  chr22_35555749     ZGre    C    A        0      0        2 
  22  chr22_35555749     ZHar    C    A        0      0        2 
  22  chr22_35555749   Sample    C    A        1      2        2 
  22  chr22_35576550     AAsi    C    A        0      0        2 
  22  chr22_35576550     AKia    C    A        0      0        2 
  22  chr22_35576550     AOna    C    A        0      0        2 
  22  chr22_35576550     ASom    C    A        0      0        2 
  22  chr22_35576550     HCab    C    A        1      2        2 
  22  chr22_35576550     HPrz    C    A        1      2        2 
  22  chr22_35576550     ZBoe    C    A        0      0        2 
  22  chr22_35576550     ZGre    C    A        0      0        2 
  22  chr22_35576550     ZHar    C    A        0      0        2 
  22  chr22_35576550   Sample    C    A        0      0        2 
  22  chr22_35588747     AAsi    T    A        0      0        2 
  22  chr22_35588747     AKia    T    A        0      0        2 
  22  chr22_35588747     AOna    T    A        0      0        2 
  22  chr22_35588747     ASom    T    A        0      0        2 
  22  chr22_35588747     HCab    T    A        0      0        2 
  22  chr22_35588747     HPrz    T    A        0      0        2 
  22  chr22_35588747     ZBoe    T    A        1      2        2 
  22  chr22_35588747     ZGre    T    A        0      0        2 
  22  chr22_35588747     ZHar    T    A        0      0        2 
  22  chr22_35588747   Sample    T    A        0      0        2 
  22  chr22_35599866     AAsi    C    G        0      0        2 
  22  chr22_35599866     AKia    C    G        0      0        2 
  22  chr22_35599866     AOna    C    G        0      0        2 
  22  chr22_35599866     ASom    C    G        0      0        2 
  22  chr22_35599866     HCab    C    G        0      0        2 
  22  chr22_35599866     HPrz    C    G        0      0        2 
  22  chr22_35599866     ZBoe    C    G      0.5      1        2 
  22  chr22_35599866     ZGre    C    G        0      0        2 
  22  chr22_35599866     ZHar    C    G        0      0        2 
  22  chr22_35599866   Sample    C    G        0      0        2 
  22  chr22_35611304     AAsi    G    T        0      0        2 
  22  chr22_35611304     AKia    G    T        0      0        2 
  22  chr22_35611304     AOna    G    T        0      0        2 
  22  chr22_35611304     ASom    G    T        0      0        2 
  22  chr22_35611304     HCab    G    T        1      2        2 
  22  chr22_35611304     HPrz    G    T        1      2        2 
  22  chr22_35611304     ZBoe    G    T        0      0        2 
  22  chr22_35611304     ZGre    G    T        0      0        2 
  22  chr22_35611304     ZHar    G    T        0      0        2 
  22  chr22_35611304   Sample    G    T        0      0        2 
  22  chr22_35627121     AAsi    G    C        0      0        2 
  22  chr22_35627121     AKia    G    C        0      0        2 
  22  chr22_35627121     AOna    G    C        0      0        2 
  22  chr22_35627121     ASom    G    C        0      0        2 
  22  chr22_35627121     HCab    G    C        1      2        2 
  22  chr22_35627121     HPrz    G    C        1      2        2 
  22  chr22_35627121     ZBoe    G    C        0      0        2 
  22  chr22_35627121     ZGre    G    C        0      0        2 
  22  chr22_35627121     ZHar    G    C        0      0        2 
  22  chr22_35627121   Sample    G    C        0      0        2 
  22  chr22_35633562     AAsi    C    G        0      0        2 
  22  chr22_35633562     AKia    C    G        0      0        2 
  22  chr22_35633562     AOna    C    G        0      0        2 
  22  chr22_35633562     ASom    C    G        0      0        2 
  22  chr22_35633562     HCab    C    G        0      0        2 
  22  chr22_35633562     HPrz    C    G        0      0        2 
  22  chr22_35633562     ZBoe    C    G        0      0        2 
  22  chr22_35633562     ZGre    C    G        1      2        2 
  22  chr22_35633562     ZHar    C    G        0      0        2 
  22  chr22_35633562   Sample    C    G        0      0        2 
  22  chr22_35634081     AAsi    G    T        0      0        2 
  22  chr22_35634081     AKia    G    T        0      0        2 
  22  chr22_35634081     AOna    G    T        0      0        2 
  22  chr22_35634081     ASom    G    T        0      0        2 
  22  chr22_35634081     HCab    G    T        0      0        2 
  22  chr22_35634081     HPrz    G    T        0      0        2 
  22  chr22_35634081     ZBoe    G    T        1      2        2 
  22  chr22_35634081     ZGre    G    T        0      0        2 
  22  chr22_35634081     ZHar    G    T        0      0        2 
  22  chr22_35634081   Sample    G    T        0      0        2 
  22  chr22_35637898     AAsi    A    C        1      2        2 
  22  chr22_35637898     AKia    A    C        0      0        2 
  22  chr22_35637898     AOna    A    C        0      0        2 
  22  chr22_35637898     ASom    A    C        1      2        2 
  22  chr22_35637898     HCab    A    C        0      0        2 
  22  chr22_35637898     HPrz    A    C        0      0        2 
  22  chr22_35637898     ZBoe    A    C        0      0        2 
  22  chr22_35637898     ZGre    A    C        0      0        2 
  22  chr22_35637898     ZHar    A    C        0      0        2 
  22  chr22_35637898   Sample    A    C        1      2        2 
  22  chr22_35642811     AAsi    G    C        0      0        2 
  22  chr22_35642811     AKia    G    C        0      0        2 
  22  chr22_35642811     AOna    G    C        0      0        2 
  22  chr22_35642811     ASom    G    C      0.5      1        2 
  22  chr22_35642811     HCab    G    C        0      0        2 
  22  chr22_35642811     HPrz    G    C        0      0        2 
  22  chr22_35642811     ZBoe    G    C        0      0        2 
  22  chr22_35642811     ZGre    G    C        0      0        2 
  22  chr22_35642811     ZHar    G    C        0      0        2 
  22  chr22_35642811   Sample    G    C        0      0        2 
  22  chr22_35669502     AAsi    C    A        1      2        2 
  22  chr22_35669502     AKia    C    A        0      0        2 
  22  chr22_35669502     AOna    C    A        0      0        2 
  22  chr22_35669502     ASom    C    A      0.5      1        2 
  22  chr22_35669502     HCab    C    A        0      0        2 
  22  chr22_35669502     HPrz    C    A        0      0        2 
  22  chr22_35669502     ZBoe    C    A        0      0        2 
  22  chr22_35669502     ZGre    C    A        0      0        2 
  22  chr22_35669502     ZHar    C    A        0      0        2 
  22  chr22_35669502   Sample    C    A        1      2        2 
  22  chr22_35680822     AAsi    A    C        0      0        2 
  22  chr22_35680822     AKia    A    C        0      0        2 
  22  chr22_35680822     AOna    A    C        0      0        2 
  22  chr22_35680822     ASom    A    C        0      0        2 
  22  chr22_35680822     HCab    A    C        0      0        2 
  22  chr22_35680822     HPrz    A    C        0      0        2 
  22  chr22_35680822     ZBoe    A    C        0      0        2 
  22  chr22_35680822     ZGre    A    C        0      0        2 
  22  chr22_35680822     ZHar    A    C        1      2        2 
  22  chr22_35680822   Sample    A    C        0      0        2 
  22  chr22_35694609     AAsi    T    G      0.5      1        2 
  22  chr22_35694609     AKia    T    G        0      0        2 
  22  chr22_35694609     AOna    T    G        0      0        2 
  22  chr22_35694609     ASom    T    G        0      0        2 
  22  chr22_35694609     HCab    T    G        0      0        2 
  22  chr22_35694609     HPrz    T    G        0      0        2 
  22  chr22_35694609     ZBoe    T    G        0      0        2 
  22  chr22_35694609     ZGre    T    G        0      0        2 
  22  chr22_35694609     ZHar    T    G        0      0        2 
  22  chr22_35694609   Sample    T    G        0      0        2 
  22  chr22_35696435     AAsi    G    C        0      0        2 
  22  chr22_35696435     AKia    G    C        0      0        2 
  22  chr22_35696435     AOna    G    C        0      0        2 
  22  chr22_35696435     ASom    G    C        0      0        2 
  22  chr22_35696435     HCab    G    C        0      0        2 
  22  chr22_35696435     HPrz    G    C        0      0        2 
  22  chr22_35696435     ZBoe    G    C        0      0        2 
  22  chr22_35696435     ZGre    G    C        0      0        2 
  22  chr22_35696435     ZHar    G    C        1      2        2 
  22  chr22_35696435   Sample    G    C        0      0        2 
  22  chr22_35701807     AAsi    T    G        0      0        2 
  22  chr22_35701807     AKia    T    G        0      0        2 
  22  chr22_35701807     AOna    T    G      0.5      1        2 
  22  chr22_35701807     ASom    T    G        0      0        2 
  22  chr22_35701807     HCab    T    G        0      0        2 
  22  chr22_35701807     HPrz    T    G        0      0        2 
  22  chr22_35701807     ZBoe    T    G        0      0        2 
  22  chr22_35701807     ZGre    T    G        0      0        2 
  22  chr22_35701807     ZHar    T    G        0      0        2 
  22  chr22_35701807   Sample    T    G        0      0        2 
  22  chr22_35724178     AAsi    T    A        0      0        2 
  22  chr22_35724178     AKia    T    A        0      0        2 
  22  chr22_35724178     AOna    T    A        0      0        2 
  22  chr22_35724178     ASom    T    A        0      0        2 
  22  chr22_35724178     HCab    T    A        0      0        2 
  22  chr22_35724178     HPrz    T    A        0      0        2 
  22  chr22_35724178     ZBoe    T    A        0      0        2 
  22  chr22_35724178     ZGre    T    A        1      2        2 
  22  chr22_35724178     ZHar    T    A        0      0        2 
  22  chr22_35724178   Sample    T    A        0      0        2 
  22  chr22_35724749     AAsi    C    A        0      0        2 
  22  chr22_35724749     AKia    C    A        0      0        2 
  22  chr22_35724749     AOna    C    A        0      0        2 
  22  chr22_35724749     ASom    C    A        0      0        2 
  22  chr22_35724749     HCab    C    A        1      2        2 
  22  chr22_35724749     HPrz    C    A        1      2        2 
  22  chr22_35724749     ZBoe    C    A        0      0        2 
  22  chr22_35724749     ZGre    C    A        0      0        2 
  22  chr22_35724749     ZHar    C    A        0      0        2 
  22  chr22_35724749   Sample    C    A        0      0        2 
  22  chr22_35725767     AAsi    A    T        0      0        2 
  22  chr22_35725767     AKia    A    T        0      0        2 
  22  chr22_35725767     AOna    A    T        0      0        2 
  22  chr22_35725767     ASom    A    T        0      0        2 
  22  chr22_35725767     HCab    A    T        0      0        2 
  22  chr22_35725767     HPrz    A    T        0      0        2 
  22  chr22_35725767     ZBoe    A    T        0      0        2 
  22  chr22_35725767     ZGre    A    T        0      0        2 
  22  chr22_35725767     ZHar    A    T      0.5      1        2 
  22  chr22_35725767   Sample    A    T        0      0        2 
  22  chr22_35729829     AAsi    C    A        0      0        2 
  22  chr22_35729829     AKia    C    A        0      0        2 
  22  chr22_35729829     AOna    C    A        0      0        2 
  22  chr22_35729829     ASom    C    A        0      0        2 
  22  chr22_35729829     HCab    C    A        0      0        2 
  22  chr22_35729829     HPrz    C    A        0      0        2 
  22  chr22_35729829     ZBoe    C    A      0.5      1        2 
  22  chr22_35729829     ZGre    C    A        0      0        2 
  22  chr22_35729829     ZHar    C    A        0      0        2 
  22  chr22_35729829   Sample    C    A        0      0        2 
  22  chr22_35742358     AAsi    G    T        0      0        2 
  22  chr22_35742358     AKia    G    T        0      0        2 
  22  chr22_35742358     AOna    G    T        0      0        2 
  22  chr22_35742358     ASom    G    T        0      0        2 
  22  chr22_35742358     HCab    G    T        0      0        2 
  22  chr22_35742358     HPrz    G    T        0      0        2 
  22  chr22_35742358     ZBoe    G    T        0      0        2 
  22  chr22_35742358     ZGre    G    T        0      0        2 
  22  chr22_35742358     ZHar    G    T        1      2        2 
  22  chr22_35742358   Sample    G    T        0      0        2 
  22  chr22_35742734     AAsi    G    C        0      0        2 
  22  chr22_35742734     AKia    G    C        1      2        2 
  22  chr22_35742734     AOna    G    C        0      0        2 
  22  chr22_35742734     ASom    G    C        0      0        2 
  22  chr22_35742734     HCab    G    C        0      0        2 
  22  chr22_35742734     HPrz    G    C        0      0        2 
  22  chr22_35742734     ZBoe    G    C        0      0        2 
  22  chr22_35742734     ZGre    G    C        0      0        2 
  22  chr22_35742734     ZHar    G    C        0      0        2 
  22  chr22_35742734   Sample    G    C        0      0        2 
  22  chr22_35745820     AAsi    C    A        0      0        2 
  22  chr22_35745820     AKia    C    A        0      0        2 
  22  chr22_35745820     AOna    C    A        0      0        2 
  22  chr22_35745820     ASom    C    A        0      0        2 
  22  chr22_35745820     HCab    C    A        0      0        2 
  22  chr22_35745820     HPrz    C    A        0      0        2 
  22  chr22_35745820     ZBoe    C    A      0.5      1        2 
  22  chr22_35745820     ZGre    C    A        0      0        2 
  22  chr22_35745820     ZHar    C    A        0      0        2 
  22  chr22_35745820   Sample    C    A        0      0        2 
  22  chr22_35751137     AAsi    T    G        0      0        2 
  22  chr22_35751137     AKia    T    G        1      2        2 
  22  chr22_35751137     AOna    T    G        0      0        2 
  22  chr22_35751137     ASom    T    G        0      0        2 
  22  chr22_35751137     HCab    T    G        0      0        2 
  22  chr22_35751137     HPrz    T    G        0      0        2 
  22  chr22_35751137     ZBoe    T    G        0      0        2 
  22  chr22_35751137     ZGre    T    G        0      0        2 
  22  chr22_35751137     ZHar    T    G        0      0        2 
  22  chr22_35751137   Sample    T    G        0      0        2 
  22  chr22_35756062     AAsi    G    C        1      2        2 
  22  chr22_35756062     AKia    G    C        1      2        2 
  22  chr22_35756062     AOna    G    C        1      2        2 
  22  chr22_35756062     ASom    G    C        1      2        2 
  22  chr22_35756062     HCab    G    C        0      0        2 
  22  chr22_35756062     HPrz    G    C        0      0        2 
  22  chr22_35756062     ZBoe    G    C        0      0        2 
  22  chr22_35756062     ZGre    G    C        0      0        2 
  22  chr22_35756062     ZHar    G    C        0      0        2 
  22  chr22_35756062   Sample    G    C        1      2        2 
  22  chr22_35758001     AAsi    C    G        0      0        2 
  22  chr22_35758001     AKia    C    G        0      0        2 
  22  chr22_35758001     AOna    C    G        0      0        2 
  22  chr22_35758001     ASom    C    G        0      0        2 
  22  chr22_35758001     HCab    C    G        0      0        2 
  22  chr22_35758001     HPrz    C    G        1      2        2 
  22  chr22_35758001     ZBoe    C    G        0      0        2 
  22  chr22_35758001     ZGre    C    G        0      0        2 
  22  chr22_35758001     ZHar    C    G        0      0        2 
  22  chr22_35758001   Sample    C    G        0      0        2 
  22  chr22_35758643     AAsi    T    G        0      0        2 
  22  chr22_35758643     AKia    T    G        0      0        2 
  22  chr22_35758643     AOna    T    G        0      0        2 
  22  chr22_35758643     ASom    T    G        0      0        2 
  22  chr22_35758643     HCab    T    G      0.5      1        2 
  22  chr22_35758643     HPrz    T    G        0      0        2 
  22  chr22_35758643     ZBoe    T    G        0      0        2 
  22  chr22_35758643     ZGre    T    G        0      0        2 
  22  chr22_35758643     ZHar    T    G        0      0        2 
  22  chr22_35758643   Sample    T    G        0      0        2 
  22  chr22_35783149     AAsi    G    T        0      0        2 
  22  chr22_35783149     AKia    G    T        0      0        2 
  22  chr22_35783149     AOna    G    T        0      0        2 
  22  chr22_35783149     ASom    G    T        0      0        2 
  22  chr22_35783149     HCab    G    T        0      0        2 
  22  chr22_35783149     HPrz    G    T        0      0        2 
  22  chr22_35783149     ZBoe    G    T        1      2        2 
  22  chr22_35783149     ZGre    G    T        1      2        2 
  22  chr22_35783149     ZHar    G    T        1      2        2 
  22  chr22_35783149   Sample    G    T        0      0        2 
  22  chr22_35790001     AAsi    T    G        0      0        2 
  22  chr22_35790001     AKia    T    G        0      0        2 
  22  chr22_35790001     AOna    T    G        0      0        2 
  22  chr22_35790001     ASom    T    G        0      0        2 
  22  chr22_35790001     HCab    T    G        1      2        2 
  22  chr22_35790001     HPrz    T    G        1      2        2 
  22  chr22_35790001     ZBoe    T    G        0      0        2 
  22  chr22_35790001     ZGre    T    G        0      0        2 
  22  chr22_35790001     ZHar    T    G        0      0        2 
  22  chr22_35790001   Sample    T    G        0      0        2 
  22  chr22_35804936     AAsi    G    T        0      0        2 
  22  chr22_35804936     AKia    G    T        0      0        2 
  22  chr22_35804936     AOna    G    T        0      0        2 
  22  chr22_35804936     ASom    G    T        0      0        2 
  22  chr22_35804936     HCab    G    T        0      0        2 
  22  chr22_35804936     HPrz    G    T        0      0        2 
  22  chr22_35804936     ZBoe    G    T        1      2        2 
  22  chr22_35804936     ZGre    G    T        0      0        2 
  22  chr22_35804936     ZHar    G    T        0      0        2 
  22  chr22_35804936   Sample    G    T        0      0        2 
  22  chr22_35811021     AAsi    C    G        0      0        2 
  22  chr22_35811021     AKia    C    G        1      2        2 
  22  chr22_35811021     AOna    C    G        1      2        2 
  22  chr22_35811021     ASom    C    G        0      0        2 
  22  chr22_35811021     HCab    C    G        0      0        2 
  22  chr22_35811021     HPrz    C    G        0      0        2 
  22  chr22_35811021     ZBoe    C    G        0      0        2 
  22  chr22_35811021     ZGre    C    G        0      0        2 
  22  chr22_35811021     ZHar    C    G        0      0        2 
  22  chr22_35811021   Sample    C    G        0      0        2 
  22  chr22_35822999     AAsi    C    G        0      0        2 
  22  chr22_35822999     AKia    C    G        0      0        2 
  22  chr22_35822999     AOna    C    G        0      0        2 
  22  chr22_35822999     ASom    C    G        0      0        2 
  22  chr22_35822999     HCab    C    G        0      0        2 
  22  chr22_35822999     HPrz    C    G        0      0        2 
  22  chr22_35822999     ZBoe    C    G      0.5      1        2 
  22  chr22_35822999     ZGre    C    G        0      0        2 
  22  chr22_35822999     ZHar    C    G        0      0        2 
  22  chr22_35822999   Sample    C    G        0      0        2 
  22  chr22_35839676     AAsi    C    G        1      2        2 
  22  chr22_35839676     AKia    C    G        0      0        2 
  22  chr22_35839676     AOna    C    G        0      0        2 
  22  chr22_35839676     ASom    C    G        1      2        2 
  22  chr22_35839676     HCab    C    G        0      0        2 
  22  chr22_35839676     HPrz    C    G        0      0        2 
  22  chr22_35839676     ZBoe    C    G        0      0        2 
  22  chr22_35839676     ZGre    C    G        0      0        2 
  22  chr22_35839676     ZHar    C    G        0      0        2 
  22  chr22_35839676   Sample    C    G        1      2        2 
  22  chr22_35847119     AAsi    C    G        0      0        2 
  22  chr22_35847119     AKia    C    G        0      0        2 
  22  chr22_35847119     AOna    C    G        0      0        2 
  22  chr22_35847119     ASom    C    G        0      0        2 
  22  chr22_35847119     HCab    C    G        0      0        2 
  22  chr22_35847119     HPrz    C    G      0.5      1        2 
  22  chr22_35847119     ZBoe    C    G        0      0        2 
  22  chr22_35847119     ZGre    C    G        0      0        2 
  22  chr22_35847119     ZHar    C    G        0      0        2 
  22  chr22_35847119   Sample    C    G        0      0        2 
  22  chr22_35854779     AAsi    A    C        0      0        2 
  22  chr22_35854779     AKia    A    C        1      2        2 
  22  chr22_35854779     AOna    A    C        0      0        2 
  22  chr22_35854779     ASom    A    C        0      0        2 
  22  chr22_35854779     HCab    A    C        0      0        2 
  22  chr22_35854779     HPrz    A    C        0      0        2 
  22  chr22_35854779     ZBoe    A    C        0      0        2 
  22  chr22_35854779     ZGre    A    C        0      0        2 
  22  chr22_35854779     ZHar    A    C        0      0        2 
  22  chr22_35854779   Sample    A    C        0      0        2 
  22  chr22_35856651     AAsi    C    G        0      0        2 
  22  chr22_35856651     AKia    C    G        0      0        2 
  22  chr22_35856651     AOna    C    G        0      0        2 
  22  chr22_35856651     ASom    C    G        0      0        2 
  22  chr22_35856651     HCab    C    G        0      0        2 
  22  chr22_35856651     HPrz    C    G        0      0        2 
  22  chr22_35856651     ZBoe    C    G        0      0        2 
  22  chr22_35856651     ZGre    C    G        0      0        2 
  22  chr22_35856651     ZHar    C    G        1      2        2 
  22  chr22_35856651   Sample    C    G        0      0        2 
  22  chr22_35862561     AAsi    A    C        0      0        2 
  22  chr22_35862561     AKia    A    C        0      0        2 
  22  chr22_35862561     AOna    A    C      0.5      1        2 
  22  chr22_35862561     ASom    A    C        0      0        2 
  22  chr22_35862561     HCab    A    C        0      0        2 
  22  chr22_35862561     HPrz    A    C        0      0        2 
  22  chr22_35862561     ZBoe    A    C        0      0        2 
  22  chr22_35862561     ZGre    A    C        0      0        2 
  22  chr22_35862561     ZHar    A    C        0      0        2 
  22  chr22_35862561   Sample    A    C        0      0        2 
  22  chr22_35879511     AAsi    T    G        0      0        2 
  22  chr22_35879511     AKia    T    G      0.5      1        2 
  22  chr22_35879511     AOna    T    G        0      0        2 
  22  chr22_35879511     ASom    T    G        0      0        2 
  22  chr22_35879511     HCab    T    G        0      0        2 
  22  chr22_35879511     HPrz    T    G        0      0        2 
  22  chr22_35879511     ZBoe    T    G        0      0        2 
  22  chr22_35879511     ZGre    T    G        0      0        2 
  22  chr22_35879511     ZHar    T    G        0      0        2 
  22  chr22_35879511   Sample    T    G        0      0        2 
  22  chr22_35896313     AAsi    T    G        1      2        2 
  22  chr22_35896313     AKia    T    G        0      0        2 
  22  chr22_35896313     AOna    T    G        0      0        2 
  22  chr22_35896313     ASom    T    G        1      2        2 
  22  chr22_35896313     HCab    T    G        0      0        2 
  22  chr22_35896313     HPrz    T    G        0      0        2 
  22  chr22_35896313     ZBoe    T    G        0      0        2 
  22  chr22_35896313     ZGre    T    G        0      0        2 
  22  chr22_35896313     ZHar    T    G        0      0        2 
  22  chr22_35896313   Sample    T    G        1      2        2 
  22  chr22_35916379     AAsi    T    A        0      0        2 
  22  chr22_35916379     AKia    T    A        1      2        2 
  22  chr22_35916379     AOna    T    A        0      0        2 
  22  chr22_35916379     ASom    T    A        0      0        2 
  22  chr22_35916379     HCab    T    A        0      0        2 
  22  chr22_35916379     HPrz    T    A        0      0        2 
  22  chr22_35916379     ZBoe    T    A        0      0        2 
  22  chr22_35916379     ZGre    T    A        0      0        2 
  22  chr22_35916379     ZHar    T    A        0      0        2 
  22  chr22_35916379   Sample    T    A        0      0        2 
  22  chr22_35922086     AAsi    A    T        0      0        2 
  22  chr22_35922086     AKia    A    T        0      0        2 
  22  chr22_35922086     AOna    A    T        0      0        2 
  22  chr22_35922086     ASom    A    T        0      0        2 
  22  chr22_35922086     HCab    A    T        0      0        2 
  22  chr22_35922086     HPrz    A    T        0      0        2 
  22  chr22_35922086     ZBoe    A    T        0      0        2 
  22  chr22_35922086     ZGre    A    T        0      0        2 
  22  chr22_35922086     ZHar    A    T      0.5      1        2 
  22  chr22_35922086   Sample    A    T        0      0        2 
  22  chr22_35926892     AAsi    T    G        0      0        2 
  22  chr22_35926892     AKia    T    G        0      0        2 
  22  chr22_35926892     AOna    T    G        0      0        2 
  22  chr22_35926892     ASom    T    G        0      0        2 
  22  chr22_35926892     HCab    T    G        0      0        2 
  22  chr22_35926892     HPrz    T    G        0      0        2 
  22  chr22_35926892     ZBoe    T    G      0.5      1        2 
  22  chr22_35926892     ZGre    T    G        0      0        2 
  22  chr22_35926892     ZHar    T    G        0      0        2 
  22  chr22_35926892   Sample    T    G        0      0        2 
  22  chr22_35953019     AAsi    A    T        0      0        2 
  22  chr22_35953019     AKia    A    T        0      0        2 
  22  chr22_35953019     AOna    A    T        0      0        2 
  22  chr22_35953019     ASom    A    T        0      0        2 
  22  chr22_35953019     HCab    A    T        0      0        2 
  22  chr22_35953019     HPrz    A    T      0.5      1        2 
  22  chr22_35953019     ZBoe    A    T        0      0        2 
  22  chr22_35953019     ZGre    A    T        0      0        2 
  22  chr22_35953019     ZHar    A    T        0      0        2 
  22  chr22_35953019   Sample    A    T        0      0        2 
  22  chr22_35958784     AAsi    C    G        0      0        2 
  22  chr22_35958784     AKia    C    G        1      2        2 
  22  chr22_35958784     AOna    C    G        1      2        2 
  22  chr22_35958784     ASom    C    G        0      0        2 
  22  chr22_35958784     HCab    C    G        0      0        2 
  22  chr22_35958784     HPrz    C    G        0      0        2 
  22  chr22_35958784     ZBoe    C    G        0      0        2 
  22  chr22_35958784     ZGre    C    G        0      0        2 
  22  chr22_35958784     ZHar    C    G        0      0        2 
  22  chr22_35958784   Sample    C    G        0      0        2 
  22  chr22_35964053     AAsi    C    A        0      0        2 
  22  chr22_35964053     AKia    C    A        0      0        2 
  22  chr22_35964053     AOna    C    A        0      0        2 
  22  chr22_35964053     ASom    C    A        0      0        2 
  22  chr22_35964053     HCab    C    A        0      0        2 
  22  chr22_35964053     HPrz    C    A        0      0        2 
  22  chr22_35964053     ZBoe    C    A        0      0        2 
  22  chr22_35964053     ZGre    C    A        1      2        2 
  22  chr22_35964053     ZHar    C    A        1      2        2 
  22  chr22_35964053   Sample    C    A        0      0        2 
  22  chr22_35968617     AAsi    A    C        0      0        2 
  22  chr22_35968617     AKia    A    C        0      0        2 
  22  chr22_35968617     AOna    A    C        0      0        2 
  22  chr22_35968617     ASom    A    C        0      0        2 
  22  chr22_35968617     HCab    A    C        1      2        2 
  22  chr22_35968617     HPrz    A    C        1      2        2 
  22  chr22_35968617     ZBoe    A    C        0      0        2 
  22  chr22_35968617     ZGre    A    C        0      0        2 
  22  chr22_35968617     ZHar    A    C        0      0        2 
  22  chr22_35968617   Sample    A    C        0      0        2 
  22  chr22_35981895     AAsi    C    G        0      0        2 
  22  chr22_35981895     AKia    C    G      0.5      1        2 
  22  chr22_35981895     AOna    C    G        0      0        2 
  22  chr22_35981895     ASom    C    G        0      0        2 
  22  chr22_35981895     HCab    C    G        0      0        2 
  22  chr22_35981895     HPrz    C    G        0      0        2 
  22  chr22_35981895     ZBoe    C    G        0      0        2 
  22  chr22_35981895     ZGre    C    G        0      0        2 
  22  chr22_35981895     ZHar    C    G        0      0        2 
  22  chr22_35981895   Sample    C    G        0      0        2 
  22  chr22_36004131     AAsi    C    A      0.5      1        2 
  22  chr22_36004131     AKia    C    A        0      0        2 
  22  chr22_36004131     AOna    C    A        1      2        2 
  22  chr22_36004131     ASom    C    A        1      2        2 
  22  chr22_36004131     HCab    C    A        0      0        2 
  22  chr22_36004131     HPrz    C    A        0      0        2 
  22  chr22_36004131     ZBoe    C    A        0      0        2 
  22  chr22_36004131     ZGre    C    A        0      0        2 
  22  chr22_36004131     ZHar    C    A        0      0        2 
  22  chr22_36004131   Sample    C    A        1      2        2 
  22  chr22_36014672     AAsi    A    C        1      2        2 
  22  chr22_36014672     AKia    A    C        0      0        2 
  22  chr22_36014672     AOna    A    C      0.5      1        2 
  22  chr22_36014672     ASom    A    C        1      2        2 
  22  chr22_36014672     HCab    A    C        0      0        2 
  22  chr22_36014672     HPrz    A    C        0      0        2 
  22  chr22_36014672     ZBoe    A    C        0      0        2 
  22  chr22_36014672     ZGre    A    C        0      0        2 
  22  chr22_36014672     ZHar    A    C        0      0        2 
  22  chr22_36014672   Sample    A    C        1      2        2 
  22  chr22_36016686     AAsi    G    T        0      0        2 
  22  chr22_36016686     AKia    G    T        0      0        2 
  22  chr22_36016686     AOna    G    T        1      2        2 
  22  chr22_36016686     ASom    G    T        0      0        2 
  22  chr22_36016686     HCab    G    T        0      0        2 
  22  chr22_36016686     HPrz    G    T        0      0        2 
  22  chr22_36016686     ZBoe    G    T        1      2        2 
  22  chr22_36016686     ZGre    G    T        1      2        2 
  22  chr22_36016686     ZHar    G    T        1      2        2 
  22  chr22_36016686   Sample    G    T        0      0        2 
  22  chr22_36040901     AAsi    C    A        0      0        2 
  22  chr22_36040901     AKia    C    A        0      0        2 
  22  chr22_36040901     AOna    C    A        0      0        2 
  22  chr22_36040901     ASom    C    A        0      0        2 
  22  chr22_36040901     HCab    C    A        1      2        2 
  22  chr22_36040901     HPrz    C    A        1      2        2 
  22  chr22_36040901     ZBoe    C    A        0      0        2 
  22  chr22_36040901     ZGre    C    A        0      0        2 
  22  chr22_36040901     ZHar    C    A        0      0        2 
  22  chr22_36040901   Sample    C    A        0      0        2 
  22  chr22_36045535     AAsi    A    C        0      0        2 
  22  chr22_36045535     AKia    A    C        0      0        2 
  22  chr22_36045535     AOna    A    C        0      0        2 
  22  chr22_36045535     ASom    A    C        0      0        2 
  22  chr22_36045535     HCab    A    C        0      0        2 
  22  chr22_36045535     HPrz    A    C        0      0        2 
  22  chr22_36045535     ZBoe    A    C        0      0        2 
  22  chr22_36045535     ZGre    A    C        1      2        2 
  22  chr22_36045535     ZHar    A    C        0      0        2 
  22  chr22_36045535   Sample    A    C        0      0        2 
  22  chr22_36058761     AAsi    C    G        1      2        2 
  22  chr22_36058761     AKia    C    G        0      0        2 
  22  chr22_36058761     AOna    C    G        0      0        2 
  22  chr22_36058761     ASom    C    G        1      2        2 
  22  chr22_36058761     HCab    C    G        0      0        2 
  22  chr22_36058761     HPrz    C    G        0      0        2 
  22  chr22_36058761     ZBoe    C    G        0      0        2 
  22  chr22_36058761     ZGre    C    G        0      0        2 
  22  chr22_36058761     ZHar    C    G        0      0        2 
  22  chr22_36058761   Sample    C    G        1      2        2 
  22  chr22_36101993     AAsi    C    G        0      0        2 
  22  chr22_36101993     AKia    C    G        0      0        2 
  22  chr22_36101993     AOna    C    G        0      0        2 
  22  chr22_36101993     ASom    C    G        0      0        2 
  22  chr22_36101993     HCab    C    G        1      2        2 
  22  chr22_36101993     HPrz    C    G        1      2        2 
  22  chr22_36101993     ZBoe    C    G        0      0        2 
  22  chr22_36101993     ZGre    C    G        0      0        2 
  22  chr22_36101993     ZHar    C    G        0      0        2 
  22  chr22_36101993   Sample    C    G        0      0        2 
  22  chr22_36113612     AAsi    C    G        0      0        2 
  22  chr22_36113612     AKia    C    G        0      0        2 
  22  chr22_36113612     AOna    C    G        0      0        2 
  22  chr22_36113612     ASom    C    G        0      0        2 
  22  chr22_36113612     HCab    C    G        0      0        2 
  22  chr22_36113612     HPrz    C    G        0      0        2 
  22  chr22_36113612     ZBoe    C    G        1      2        2 
  22  chr22_36113612     ZGre    C    G        0      0        2 
  22  chr22_36113612     ZHar    C    G        0      0        2 
  22  chr22_36113612   Sample    C    G        0      0        2 
  22  chr22_36116605     AAsi    G    T        0      0        2 
  22  chr22_36116605     AKia    G    T      0.5      1        2 
  22  chr22_36116605     AOna    G    T        1      2        2 
  22  chr22_36116605     ASom    G    T        0      0        2 
  22  chr22_36116605     HCab    G    T        0      0        2 
  22  chr22_36116605     HPrz    G    T        0      0        2 
  22  chr22_36116605     ZBoe    G    T        0      0        2 
  22  chr22_36116605     ZGre    G    T        0      0        2 
  22  chr22_36116605     ZHar    G    T        0      0        2 
  22  chr22_36116605   Sample    G    T        0      0        2 
  22  chr22_36169556     AAsi    G    C        0      0        2 
  22  chr22_36169556     AKia    G    C        0      0        2 
  22  chr22_36169556     AOna    G    C        0      0        2 
  22  chr22_36169556     ASom    G    C        0      0        2 
  22  chr22_36169556     HCab    G    C        0      0        2 
  22  chr22_36169556     HPrz    G    C        0      0        2 
  22  chr22_36169556     ZBoe    G    C      0.5      1        2 
  22  chr22_36169556     ZGre    G    C        0      0        2 
  22  chr22_36169556     ZHar    G    C        0      0        2 
  22  chr22_36169556   Sample    G    C        0      0        2 
  22  chr22_36217545     AAsi    T    G        0      0        2 
  22  chr22_36217545     AKia    T    G        0      0        2 
  22  chr22_36217545     AOna    T    G        0      0        2 
  22  chr22_36217545     ASom    T    G        0      0        2 
  22  chr22_36217545     HCab    T    G        0      0        2 
  22  chr22_36217545     HPrz    T    G        0      0        2 
  22  chr22_36217545     ZBoe    T    G        0      0        2 
  22  chr22_36217545     ZGre    T    G      0.5      1        2 
  22  chr22_36217545     ZHar    T    G        0      0        2 
  22  chr22_36217545   Sample    T    G        0      0        2 
  22  chr22_36223054     AAsi    A    C        0      0        2 
  22  chr22_36223054     AKia    A    C        0      0        2 
  22  chr22_36223054     AOna    A    C        0      0        2 
  22  chr22_36223054     ASom    A    C        0      0        2 
  22  chr22_36223054     HCab    A    C        0      0        2 
  22  chr22_36223054     HPrz    A    C        0      0        2 
  22  chr22_36223054     ZBoe    A    C        0      0        2 
  22  chr22_36223054     ZGre    A    C        0      0        2 
  22  chr22_36223054     ZHar    A    C      0.5      1        2 
  22  chr22_36223054   Sample    A    C        0      0        2 
  22  chr22_36258281     AAsi    G    C        0      0        2 
  22  chr22_36258281     AKia    G    C        0      0        2 
  22  chr22_36258281     AOna    G    C        0      0        2 
  22  chr22_36258281     ASom    G    C      0.5      1        2 
  22  chr22_36258281     HCab    G    C        0      0        2 
  22  chr22_36258281     HPrz    G    C        0      0        2 
  22  chr22_36258281     ZBoe    G    C        0      0        2 
  22  chr22_36258281     ZGre    G    C        0      0        2 
  22  chr22_36258281     ZHar    G    C        0      0        2 
  22  chr22_36258281   Sample    G    C        0      0        2 
  22  chr22_36284212     AAsi    C    G      0.5      1        2 
  22  chr22_36284212     AKia    C    G        0      0        2 
  22  chr22_36284212     AOna    C    G        0      0        2 
  22  chr22_36284212     ASom    C    G        0      0        2 
  22  chr22_36284212     HCab    C    G        0      0        2 
  22  chr22_36284212     HPrz    C    G        0      0        2 
  22  chr22_36284212     ZBoe    C    G        0      0        2 
  22  chr22_36284212     ZGre    C    G        0      0        2 
  22  chr22_36284212     ZHar    C    G        0      0        2 
  22  chr22_36284212   Sample    C    G        1      2        2 
  22  chr22_36312815     AAsi    G    T        0      0        2 
  22  chr22_36312815     AKia    G    T        0      0        2 
  22  chr22_36312815     AOna    G    T        0      0        2 
  22  chr22_36312815     ASom    G    T        0      0        2 
  22  chr22_36312815     HCab    G    T        1      2        2 
  22  chr22_36312815     HPrz    G    T      0.5      1        2 
  22  chr22_36312815     ZBoe    G    T        0      0        2 
  22  chr22_36312815     ZGre    G    T        0      0        2 
  22  chr22_36312815     ZHar    G    T        0      0        2 
  22  chr22_36312815   Sample    G    T        0      0        2 
  22  chr22_36323104     AAsi    C    A        0      0        2 
  22  chr22_36323104     AKia    C    A        1      2        2 
  22  chr22_36323104     AOna    C    A        0      0        2 
  22  chr22_36323104     ASom    C    A        0      0        2 
  22  chr22_36323104     HCab    C    A        0      0        2 
  22  chr22_36323104     HPrz    C    A        0      0        2 
  22  chr22_36323104     ZBoe    C    A        0      0        2 
  22  chr22_36323104     ZGre    C    A        0      0        2 
  22  chr22_36323104     ZHar    C    A        0      0        2 
  22  chr22_36323104   Sample    C    A        0      0        2 
  22  chr22_36337598     AAsi    A    C        0      0        2 
  22  chr22_36337598     AKia    A    C        0      0        2 
  22  chr22_36337598     AOna    A    C        0      0        2 
  22  chr22_36337598     ASom    A    C        0      0        2 
  22  chr22_36337598     HCab    A    C        0      0        2 
  22  chr22_36337598     HPrz    A    C        0      0        2 
  22  chr22_36337598     ZBoe    A    C      0.5      1        2 
  22  chr22_36337598     ZGre    A    C        0      0        2 
  22  chr22_36337598     ZHar    A    C        0      0        2 
  22  chr22_36337598   Sample    A    C        0      0        2 
  22  chr22_36343229     AAsi    G    C        0      0        2 
  22  chr22_36343229     AKia    G    C        0      0        2 
  22  chr22_36343229     AOna    G    C        0      0        2 
  22  chr22_36343229     ASom    G    C        0      0        2 
  22  chr22_36343229     HCab    G    C        0      0        2 
  22  chr22_36343229     HPrz    G    C        0      0        2 
  22  chr22_36343229     ZBoe    G    C        0      0        2 
  22  chr22_36343229     ZGre    G    C        1      2        2 
  22  chr22_36343229     ZHar    G    C        0      0        2 
  22  chr22_36343229   Sample    G    C        0      0        2 
  22  chr22_36344885     AAsi    G    C        0      0        2 
  22  chr22_36344885     AKia    G    C        0      0        2 
  22  chr22_36344885     AOna    G    C      0.5      1        2 
  22  chr22_36344885     ASom    G    C        0      0        2 
  22  chr22_36344885     HCab    G    C        0      0        2 
  22  chr22_36344885     HPrz    G    C        0      0        2 
  22  chr22_36344885     ZBoe    G    C        0      0        2 
  22  chr22_36344885     ZGre    G    C        0      0        2 
  22  chr22_36344885     ZHar    G    C        0      0        2 
  22  chr22_36344885   Sample    G    C        0      0        2 
  22  chr22_36347017     AAsi    G    C        0      0        2 
  22  chr22_36347017     AKia    G    C        1      2        2 
  22  chr22_36347017     AOna    G    C        1      2        2 
  22  chr22_36347017     ASom    G    C        0      0        2 
  22  chr22_36347017     HCab    G    C        0      0        2 
  22  chr22_36347017     HPrz    G    C        0      0        2 
  22  chr22_36347017     ZBoe    G    C        0      0        2 
  22  chr22_36347017     ZGre    G    C        0      0        2 
  22  chr22_36347017     ZHar    G    C        0      0        2 
  22  chr22_36347017   Sample    G    C        0      0        2 
  22  chr22_36353740     AAsi    C    A        0      0        2 
  22  chr22_36353740     AKia    C    A        0      0        2 
  22  chr22_36353740     AOna    C    A      0.5      1        2 
  22  chr22_36353740     ASom    C    A        0      0        2 
  22  chr22_36353740     HCab    C    A        0      0        2 
  22  chr22_36353740     HPrz    C    A        0      0        2 
  22  chr22_36353740     ZBoe    C    A        0      0        2 
  22  chr22_36353740     ZGre    C    A        0      0        2 
  22  chr22_36353740     ZHar    C    A        0      0        2 
  22  chr22_36353740   Sample    C    A        0      0        2 
  22  chr22_36356377     AAsi    C    G        1      2        2 
  22  chr22_36356377     AKia    C    G        0      0        2 
  22  chr22_36356377     AOna    C    G        0      0        2 
  22  chr22_36356377     ASom    C    G        0      0        2 
  22  chr22_36356377     HCab    C    G        0      0        2 
  22  chr22_36356377     HPrz    C    G        0      0        2 
  22  chr22_36356377     ZBoe    C    G        0      0        2 
  22  chr22_36356377     ZGre    C    G        0      0        2 
  22  chr22_36356377     ZHar    C    G        0      0        2 
  22  chr22_36356377   Sample    C    G        1      2        2 
  22  chr22_36371321     AAsi    C    G        0      0        2 
  22  chr22_36371321     AKia    C    G        0      0        2 
  22  chr22_36371321     AOna    C    G        0      0        2 
  22  chr22_36371321     ASom    C    G        0      0        2 
  22  chr22_36371321     HCab    C    G        1      2        2 
  22  chr22_36371321     HPrz    C    G        1      2        2 
  22  chr22_36371321     ZBoe    C    G        0      0        2 
  22  chr22_36371321     ZGre    C    G        0      0        2 
  22  chr22_36371321     ZHar    C    G        0      0        2 
  22  chr22_36371321   Sample    C    G        0      0        2 
  22  chr22_36371324     AAsi    C    G        0      0        2 
  22  chr22_36371324     AKia    C    G        0      0        2 
  22  chr22_36371324     AOna    C    G        0      0        2 
  22  chr22_36371324     ASom    C    G        0      0        2 
  22  chr22_36371324     HCab    C    G        0      0        2 
  22  chr22_36371324     HPrz    C    G        0      0        2 
  22  chr22_36371324     ZBoe    C    G        0      0        2 
  22  chr22_36371324     ZGre    C    G        1      2        2 
  22  chr22_36371324     ZHar    C    G        0      0        2 
  22  chr22_36371324   Sample    C    G        0      0        2 
  22  chr22_36401386     AAsi    C    G        0      0        2 
  22  chr22_36401386     AKia    C    G        0      0        2 
  22  chr22_36401386     AOna    C    G        0      0        2 
  22  chr22_36401386     ASom    C    G        0      0        2 
  22  chr22_36401386     HCab    C    G        0      0        2 
  22  chr22_36401386     HPrz    C    G        0      0        2 
  22  chr22_36401386     ZBoe    C    G      0.5      1        2 
  22  chr22_36401386     ZGre    C    G        0      0        2 
  22  chr22_36401386     ZHar    C    G        0      0        2 
  22  chr22_36401386   Sample    C    G        0      0        2 
  22  chr22_36466541     AAsi    G    T        0      0        2 
  22  chr22_36466541     AKia    G    T        0      0        2 
  22  chr22_36466541     AOna    G    T        0      0        2 
  22  chr22_36466541     ASom    G    T        0      0        2 
  22  chr22_36466541     HCab    G    T        0      0        2 
  22  chr22_36466541     HPrz    G    T      0.5      1        2 
  22  chr22_36466541     ZBoe    G    T        0      0        2 
  22  chr22_36466541     ZGre    G    T        0      0        2 
  22  chr22_36466541     ZHar    G    T        0      0        2 
  22  chr22_36466541   Sample    G    T        0      0        2 
  22  chr22_36495305     AAsi    T    A        0      0        2 
  22  chr22_36495305     AKia    T    A      0.5      1        2 
  22  chr22_36495305     AOna    T    A        0      0        2 
  22  chr22_36495305     ASom    T    A        0      0        2 
  22  chr22_36495305     HCab    T    A        0      0        2 
  22  chr22_36495305     HPrz    T    A        0      0        2 
  22  chr22_36495305     ZBoe    T    A        0      0        2 
  22  chr22_36495305     ZGre    T    A        0      0        2 
  22  chr22_36495305     ZHar    T    A        0      0        2 
  22  chr22_36495305   Sample    T    A        0      0        2 
  22  chr22_36517671     AAsi    T    G        0      0        2 
  22  chr22_36517671     AKia    T    G        0      0        2 
  22  chr22_36517671     AOna    T    G        0      0        2 
  22  chr22_36517671     ASom    T    G        0      0        2 
  22  chr22_36517671     HCab    T    G        0      0        2 
  22  chr22_36517671     HPrz    T    G        0      0        2 
  22  chr22_36517671     ZBoe    T    G      0.5      1        2 
  22  chr22_36517671     ZGre    T    G        0      0        2 
  22  chr22_36517671     ZHar    T    G        0      0        2 
  22  chr22_36517671   Sample    T    G        0      0        2 
  22  chr22_36519486     AAsi    G    C        0      0        2 
  22  chr22_36519486     AKia    G    C        0      0        2 
  22  chr22_36519486     AOna    G    C        0      0        2 
  22  chr22_36519486     ASom    G    C        0      0        2 
  22  chr22_36519486     HCab    G    C        0      0        2 
  22  chr22_36519486     HPrz    G    C        0      0        2 
  22  chr22_36519486     ZBoe    G    C      0.5      1        2 
  22  chr22_36519486     ZGre    G    C        0      0        2 
  22  chr22_36519486     ZHar    G    C        0      0        2 
  22  chr22_36519486   Sample    G    C        0      0        2 
  22  chr22_36520672     AAsi    G    T        0      0        2 
  22  chr22_36520672     AKia    G    T        0      0        2 
  22  chr22_36520672     AOna    G    T        0      0        2 
  22  chr22_36520672     ASom    G    T        0      0        2 
  22  chr22_36520672     HCab    G    T        0      0        2 
  22  chr22_36520672     HPrz    G    T        0      0        2 
  22  chr22_36520672     ZBoe    G    T      0.5      1        2 
  22  chr22_36520672     ZGre    G    T        0      0        2 
  22  chr22_36520672     ZHar    G    T        0      0        2 
  22  chr22_36520672   Sample    G    T        0      0        2 
  22  chr22_36557844     AAsi    A    T        0      0        2 
  22  chr22_36557844     AKia    A    T        0      0        2 
  22  chr22_36557844     AOna    A    T        0      0        2 
  22  chr22_36557844     ASom    A    T        0      0        2 
  22  chr22_36557844     HCab    A    T        1      2        2 
  22  chr22_36557844     HPrz    A    T        1      2        2 
  22  chr22_36557844     ZBoe    A    T        0      0        2 
  22  chr22_36557844     ZGre    A    T        0      0        2 
  22  chr22_36557844     ZHar    A    T        0      0        2 
  22  chr22_36557844   Sample    A    T        0      0        2 
  22  chr22_36576462     AAsi    C    G        0      0        2 
  22  chr22_36576462     AKia    C    G        0      0        2 
  22  chr22_36576462     AOna    C    G        0      0        2 
  22  chr22_36576462     ASom    C    G        0      0        2 
  22  chr22_36576462     HCab    C    G        0      0        2 
  22  chr22_36576462     HPrz    C    G        0      0        2 
  22  chr22_36576462     ZBoe    C    G      0.5      1        2 
  22  chr22_36576462     ZGre    C    G        1      2        2 
  22  chr22_36576462     ZHar    C    G        1      2        2 
  22  chr22_36576462   Sample    C    G        0      0        2 
  22  chr22_36595797     AAsi    C    G        0      0        2 
  22  chr22_36595797     AKia    C    G        1      2        2 
  22  chr22_36595797     AOna    C    G        1      2        2 
  22  chr22_36595797     ASom    C    G        0      0        2 
  22  chr22_36595797     HCab    C    G        0      0        2 
  22  chr22_36595797     HPrz    C    G        0      0        2 
  22  chr22_36595797     ZBoe    C    G        0      0        2 
  22  chr22_36595797     ZGre    C    G        0      0        2 
  22  chr22_36595797     ZHar    C    G        0      0        2 
  22  chr22_36595797   Sample    C    G        0      0        2 
  22  chr22_36602131     AAsi    T    A        0      0        2 
  22  chr22_36602131     AKia    T    A        0      0        2 
  22  chr22_36602131     AOna    T    A      0.5      1        2 
  22  chr22_36602131     ASom    T    A        0      0        2 
  22  chr22_36602131     HCab    T    A        0      0        2 
  22  chr22_36602131     HPrz    T    A        0      0        2 
  22  chr22_36602131     ZBoe    T    A        0      0        2 
  22  chr22_36602131     ZGre    T    A        0      0        2 
  22  chr22_36602131     ZHar    T    A        0      0        2 
  22  chr22_36602131   Sample    T    A        0      0        2 
  22  chr22_36603517     AAsi    A    C        0      0        2 
  22  chr22_36603517     AKia    A    C        1      2        2 
  22  chr22_36603517     AOna    A    C        0      0        2 
  22  chr22_36603517     ASom    A    C        0      0        2 
  22  chr22_36603517     HCab    A    C        0      0        2 
  22  chr22_36603517     HPrz    A    C        0      0        2 
  22  chr22_36603517     ZBoe    A    C        0      0        2 
  22  chr22_36603517     ZGre    A    C        0      0        2 
  22  chr22_36603517     ZHar    A    C        0      0        2 
  22  chr22_36603517   Sample    A    C        0      0        2 
  22  chr22_36603907     AAsi    T    G        0      0        2 
  22  chr22_36603907     AKia    T    G        0      0        2 
  22  chr22_36603907     AOna    T    G        0      0        2 
  22  chr22_36603907     ASom    T    G      0.5      1        2 
  22  chr22_36603907     HCab    T    G        0      0        2 
  22  chr22_36603907     HPrz    T    G        0      0        2 
  22  chr22_36603907     ZBoe    T    G        0      0        2 
  22  chr22_36603907     ZGre    T    G        0      0        2 
  22  chr22_36603907     ZHar    T    G        0      0        2 
  22  chr22_36603907   Sample    T    G        0      0        2 
  22  chr22_36613899     AAsi    G    T      0.5      1        2 
  22  chr22_36613899     AKia    G    T        0      0        2 
  22  chr22_36613899     AOna    G    T        0      0        2 
  22  chr22_36613899     ASom    G    T        1      2        2 
  22  chr22_36613899     HCab    G    T        0      0        2 
  22  chr22_36613899     HPrz    G    T        0      0        2 
  22  chr22_36613899     ZBoe    G    T        0      0        2 
  22  chr22_36613899     ZGre    G    T        0      0        2 
  22  chr22_36613899     ZHar    G    T        0      0        2 
  22  chr22_36613899   Sample    G    T        0      0        2 
  22  chr22_36615375     AAsi    G    T        0      0        2 
  22  chr22_36615375     AKia    G    T        0      0        2 
  22  chr22_36615375     AOna    G    T      0.5      1        2 
  22  chr22_36615375     ASom    G    T        0      0        2 
  22  chr22_36615375     HCab    G    T        0      0        2 
  22  chr22_36615375     HPrz    G    T        0      0        2 
  22  chr22_36615375     ZBoe    G    T        0      0        2 
  22  chr22_36615375     ZGre    G    T        0      0        2 
  22  chr22_36615375     ZHar    G    T        0      0        2 
  22  chr22_36615375   Sample    G    T        0      0        2 
  22  chr22_36625726     AAsi    C    G        0      0        2 
  22  chr22_36625726     AKia    C    G        0      0        2 
  22  chr22_36625726     AOna    C    G        0      0        2 
  22  chr22_36625726     ASom    C    G        0      0        2 
  22  chr22_36625726     HCab    C    G        1      2        2 
  22  chr22_36625726     HPrz    C    G        1      2        2 
  22  chr22_36625726     ZBoe    C    G        0      0        2 
  22  chr22_36625726     ZGre    C    G        0      0        2 
  22  chr22_36625726     ZHar    C    G        0      0        2 
  22  chr22_36625726   Sample    C    G        0      0        2 
  22  chr22_36674160     AAsi    T    A        0      0        2 
  22  chr22_36674160     AKia    T    A        0      0        2 
  22  chr22_36674160     AOna    T    A      0.5      1        2 
  22  chr22_36674160     ASom    T    A        0      0        2 
  22  chr22_36674160     HCab    T    A        0      0        2 
  22  chr22_36674160     HPrz    T    A        0      0        2 
  22  chr22_36674160     ZBoe    T    A        0      0        2 
  22  chr22_36674160     ZGre    T    A        0      0        2 
  22  chr22_36674160     ZHar    T    A        0      0        2 
  22  chr22_36674160   Sample    T    A        0      0        2 
  22  chr22_36688825     AAsi    T    G        0      0        2 
  22  chr22_36688825     AKia    T    G        1      2        2 
  22  chr22_36688825     AOna    T    G        0      0        2 
  22  chr22_36688825     ASom    T    G        0      0        2 
  22  chr22_36688825     HCab    T    G        0      0        2 
  22  chr22_36688825     HPrz    T    G        0      0        2 
  22  chr22_36688825     ZBoe    T    G        0      0        2 
  22  chr22_36688825     ZGre    T    G        0      0        2 
  22  chr22_36688825     ZHar    T    G        0      0        2 
  22  chr22_36688825   Sample    T    G        0      0        2 
  22  chr22_36690988     AAsi    G    C        0      0        2 
  22  chr22_36690988     AKia    G    C        0      0        2 
  22  chr22_36690988     AOna    G    C        0      0        2 
  22  chr22_36690988     ASom    G    C        0      0        2 
  22  chr22_36690988     HCab    G    C        1      2        2 
  22  chr22_36690988     HPrz    G    C        1      2        2 
  22  chr22_36690988     ZBoe    G    C        0      0        2 
  22  chr22_36690988     ZGre    G    C        0      0        2 
  22  chr22_36690988     ZHar    G    C        0      0        2 
  22  chr22_36690988   Sample    G    C        0      0        2 
  22  chr22_36691594     AAsi    A    C        0      0        2 
  22  chr22_36691594     AKia    A    C        0      0        2 
  22  chr22_36691594     AOna    A    C        0      0        2 
  22  chr22_36691594     ASom    A    C        0      0        2 
  22  chr22_36691594     HCab    A    C        1      2        2 
  22  chr22_36691594     HPrz    A    C        1      2        2 
  22  chr22_36691594     ZBoe    A    C        0      0        2 
  22  chr22_36691594     ZGre    A    C        0      0        2 
  22  chr22_36691594     ZHar    A    C        0      0        2 
  22  chr22_36691594   Sample    A    C        0      0        2 
  22  chr22_36695897     AAsi    G    T        0      0        2 
  22  chr22_36695897     AKia    G    T        0      0        2 
  22  chr22_36695897     AOna    G    T        0      0        2 
  22  chr22_36695897     ASom    G    T        0      0        2 
  22  chr22_36695897     HCab    G    T        0      0        2 
  22  chr22_36695897     HPrz    G    T        0      0        2 
  22  chr22_36695897     ZBoe    G    T        0      0        2 
  22  chr22_36695897     ZGre    G    T        0      0        2 
  22  chr22_36695897     ZHar    G    T        1      2        2 
  22  chr22_36695897   Sample    G    T        0      0        2 
  22  chr22_36698900     AAsi    A    C        0      0        2 
  22  chr22_36698900     AKia    A    C        0      0        2 
  22  chr22_36698900     AOna    A    C      0.5      1        2 
  22  chr22_36698900     ASom    A    C        0      0        2 
  22  chr22_36698900     HCab    A    C        0      0        2 
  22  chr22_36698900     HPrz    A    C        0      0        2 
  22  chr22_36698900     ZBoe    A    C        0      0        2 
  22  chr22_36698900     ZGre    A    C        0      0        2 
  22  chr22_36698900     ZHar    A    C        0      0        2 
  22  chr22_36698900   Sample    A    C        0      0        2 
  22  chr22_36715732     AAsi    C    G        0      0        2 
  22  chr22_36715732     AKia    C    G        0      0        2 
  22  chr22_36715732     AOna    C    G        0      0        2 
  22  chr22_36715732     ASom    C    G        0      0        2 
  22  chr22_36715732     HCab    C    G        1      2        2 
  22  chr22_36715732     HPrz    C    G        1      2        2 
  22  chr22_36715732     ZBoe    C    G        0      0        2 
  22  chr22_36715732     ZGre    C    G        0      0        2 
  22  chr22_36715732     ZHar    C    G        0      0        2 
  22  chr22_36715732   Sample    C    G        0      0        2 
  22  chr22_36736407     AAsi    G    T        0      0        2 
  22  chr22_36736407     AKia    G    T        1      2        2 
  22  chr22_36736407     AOna    G    T        0      0        2 
  22  chr22_36736407     ASom    G    T        0      0        2 
  22  chr22_36736407     HCab    G    T        0      0        2 
  22  chr22_36736407     HPrz    G    T        0      0        2 
  22  chr22_36736407     ZBoe    G    T        0      0        2 
  22  chr22_36736407     ZGre    G    T        0      0        2 
  22  chr22_36736407     ZHar    G    T        0      0        2 
  22  chr22_36736407   Sample    G    T        0      0        2 
  22  chr22_36737531     AAsi    C    A        0      0        2 
  22  chr22_36737531     AKia    C    A        0      0        2 
  22  chr22_36737531     AOna    C    A        0      0        2 
  22  chr22_36737531     ASom    C    A        0      0        2 
  22  chr22_36737531     HCab    C    A        0      0        2 
  22  chr22_36737531     HPrz    C    A        0      0        2 
  22  chr22_36737531     ZBoe    C    A        1      2        2 
  22  chr22_36737531     ZGre    C    A        0      0        2 
  22  chr22_36737531     ZHar    C    A        1      2        2 
  22  chr22_36737531   Sample    C    A        0      0        2 
  22  chr22_36774580     AAsi    C    G        0      0        2 
  22  chr22_36774580     AKia    C    G        0      0        2 
  22  chr22_36774580     AOna    C    G        0      0        2 
  22  chr22_36774580     ASom    C    G        0      0        2 
  22  chr22_36774580     HCab    C    G        0      0        2 
  22  chr22_36774580     HPrz    C    G        0      0        2 
  22  chr22_36774580     ZBoe    C    G        0      0        2 
  22  chr22_36774580     ZGre    C    G        0      0        2 
  22  chr22_36774580     ZHar    C    G      0.5      1        2 
  22  chr22_36774580   Sample    C    G        0      0        2 
  22  chr22_36784099     AAsi    G    C        0      0        2 
  22  chr22_36784099     AKia    G    C        0      0        2 
  22  chr22_36784099     AOna    G    C        0      0        2 
  22  chr22_36784099     ASom    G    C        0      0        2 
  22  chr22_36784099     HCab    G    C        0      0        2 
  22  chr22_36784099     HPrz    G    C        0      0        2 
  22  chr22_36784099     ZBoe    G    C        1      2        2 
  22  chr22_36784099     ZGre    G    C        1      2        2 
  22  chr22_36784099     ZHar    G    C        1      2        2 
  22  chr22_36784099   Sample    G    C        0      0        2 
  22  chr22_36785373     AAsi    T    G        0      0        2 
  22  chr22_36785373     AKia    T    G        0      0        2 
  22  chr22_36785373     AOna    T    G        0      0        2 
  22  chr22_36785373     ASom    T    G        0      0        2 
  22  chr22_36785373     HCab    T    G        1      2        2 
  22  chr22_36785373     HPrz    T    G        1      2        2 
  22  chr22_36785373     ZBoe    T    G        0      0        2 
  22  chr22_36785373     ZGre    T    G        0      0        2 
  22  chr22_36785373     ZHar    T    G        0      0        2 
  22  chr22_36785373   Sample    T    G        0      0        2 
  22  chr22_36840071     AAsi    G    T        0      0        2 
  22  chr22_36840071     AKia    G    T        0      0        2 
  22  chr22_36840071     AOna    G    T      0.5      1        2 
  22  chr22_36840071     ASom    G    T        0      0        2 
  22  chr22_36840071     HCab    G    T        0      0        2 
  22  chr22_36840071     HPrz    G    T        0      0        2 
  22  chr22_36840071     ZBoe    G    T        0      0        2 
  22  chr22_36840071     ZGre    G    T        0      0        2 
  22  chr22_36840071     ZHar    G    T        0      0        2 
  22  chr22_36840071   Sample    G    T        0      0        2 
  22  chr22_36879986     AAsi    C    A        0      0        2 
  22  chr22_36879986     AKia    C    A        0      0        2 
  22  chr22_36879986     AOna    C    A        0      0        2 
  22  chr22_36879986     ASom    C    A        0      0        2 
  22  chr22_36879986     HCab    C    A        0      0        2 
  22  chr22_36879986     HPrz    C    A        0      0        2 
  22  chr22_36879986     ZBoe    C    A      0.5      1        2 
  22  chr22_36879986     ZGre    C    A        0      0        2 
  22  chr22_36879986     ZHar    C    A        0      0        2 
  22  chr22_36879986   Sample    C    A        0      0        2 
  22  chr22_36886774     AAsi    C    G        0      0        2 
  22  chr22_36886774     AKia    C    G        0      0        2 
  22  chr22_36886774     AOna    C    G        0      0        2 
  22  chr22_36886774     ASom    C    G        0      0        2 
  22  chr22_36886774     HCab    C    G        1      2        2 
  22  chr22_36886774     HPrz    C    G        0      0        2 
  22  chr22_36886774     ZBoe    C    G        0      0        2 
  22  chr22_36886774     ZGre    C    G        0      0        2 
  22  chr22_36886774     ZHar    C    G        0      0        2 
  22  chr22_36886774   Sample    C    G        0      0        2 
  22  chr22_36905432     AAsi    T    G        0      0        2 
  22  chr22_36905432     AKia    T    G        0      0        2 
  22  chr22_36905432     AOna    T    G      0.5      1        2 
  22  chr22_36905432     ASom    T    G        0      0        2 
  22  chr22_36905432     HCab    T    G        0      0        2 
  22  chr22_36905432     HPrz    T    G        0      0        2 
  22  chr22_36905432     ZBoe    T    G        0      0        2 
  22  chr22_36905432     ZGre    T    G        0      0        2 
  22  chr22_36905432     ZHar    T    G        0      0        2 
  22  chr22_36905432   Sample    T    G        0      0        2 
  22  chr22_36909495     AAsi    G    C        0      0        2 
  22  chr22_36909495     AKia    G    C        0      0        2 
  22  chr22_36909495     AOna    G    C      0.5      1        2 
  22  chr22_36909495     ASom    G    C        0      0        2 
  22  chr22_36909495     HCab    G    C        0      0        2 
  22  chr22_36909495     HPrz    G    C        0      0        2 
  22  chr22_36909495     ZBoe    G    C        0      0        2 
  22  chr22_36909495     ZGre    G    C        0      0        2 
  22  chr22_36909495     ZHar    G    C        0      0        2 
  22  chr22_36909495   Sample    G    C        0      0        2 
  22  chr22_36916816     AAsi    C    G        0      0        2 
  22  chr22_36916816     AKia    C    G        0      0        2 
  22  chr22_36916816     AOna    C    G        0      0        2 
  22  chr22_36916816     ASom    C    G        0      0        2 
  22  chr22_36916816     HCab    C    G        1      2        2 
  22  chr22_36916816     HPrz    C    G        0      0        2 
  22  chr22_36916816     ZBoe    C    G        0      0        2 
  22  chr22_36916816     ZGre    C    G        0      0        2 
  22  chr22_36916816     ZHar    C    G        0      0        2 
  22  chr22_36916816   Sample    C    G        0      0        2 
  22  chr22_36939646     AAsi    C    A        0      0        2 
  22  chr22_36939646     AKia    C    A        0      0        2 
  22  chr22_36939646     AOna    C    A        0      0        2 
  22  chr22_36939646     ASom    C    A        0      0        2 
  22  chr22_36939646     HCab    C    A        1      2        2 
  22  chr22_36939646     HPrz    C    A        1      2        2 
  22  chr22_36939646     ZBoe    C    A        0      0        2 
  22  chr22_36939646     ZGre    C    A        0      0        2 
  22  chr22_36939646     ZHar    C    A        0      0        2 
  22  chr22_36939646   Sample    C    A        0      0        2 
  22  chr22_36942475     AAsi    T    A        0      0        2 
  22  chr22_36942475     AKia    T    A        0      0        2 
  22  chr22_36942475     AOna    T    A        0      0        2 
  22  chr22_36942475     ASom    T    A        0      0        2 
  22  chr22_36942475     HCab    T    A        0      0        2 
  22  chr22_36942475     HPrz    T    A        0      0        2 
  22  chr22_36942475     ZBoe    T    A        0      0        2 
  22  chr22_36942475     ZGre    T    A        1      2        2 
  22  chr22_36942475     ZHar    T    A        0      0        2 
  22  chr22_36942475   Sample    T    A        0      0        2 
  22  chr22_36951394     AAsi    C    G        0      0        2 
  22  chr22_36951394     AKia    C    G        0      0        2 
  22  chr22_36951394     AOna    C    G        0      0        2 
  22  chr22_36951394     ASom    C    G        0      0        2 
  22  chr22_36951394     HCab    C    G        1      2        2 
  22  chr22_36951394     HPrz    C    G        1      2        2 
  22  chr22_36951394     ZBoe    C    G        0      0        2 
  22  chr22_36951394     ZGre    C    G        0      0        2 
  22  chr22_36951394     ZHar    C    G        0      0        2 
  22  chr22_36951394   Sample    C    G        0      0        2 
  22  chr22_36960214     AAsi    T    A        0      0        2 
  22  chr22_36960214     AKia    T    A        0      0        2 
  22  chr22_36960214     AOna    T    A        0      0        2 
  22  chr22_36960214     ASom    T    A        0      0        2 
  22  chr22_36960214     HCab    T    A        0      0        2 
  22  chr22_36960214     HPrz    T    A        0      0        2 
  22  chr22_36960214     ZBoe    T    A      0.5      1        2 
  22  chr22_36960214     ZGre    T    A        0      0        2 
  22  chr22_36960214     ZHar    T    A        0      0        2 
  22  chr22_36960214   Sample    T    A        0      0        2 
  22  chr22_36977961     AAsi    G    T        0      0        2 
  22  chr22_36977961     AKia    G    T        0      0        2 
  22  chr22_36977961     AOna    G    T        0      0        2 
  22  chr22_36977961     ASom    G    T        0      0        2 
  22  chr22_36977961     HCab    G    T        1      2        2 
  22  chr22_36977961     HPrz    G    T        1      2        2 
  22  chr22_36977961     ZBoe    G    T        0      0        2 
  22  chr22_36977961     ZGre    G    T        0      0        2 
  22  chr22_36977961     ZHar    G    T        0      0        2 
  22  chr22_36977961   Sample    G    T        0      0        2 
  22  chr22_36993317     AAsi    C    G        0      0        2 
  22  chr22_36993317     AKia    C    G        0      0        2 
  22  chr22_36993317     AOna    C    G        0      0        2 
  22  chr22_36993317     ASom    C    G        0      0        2 
  22  chr22_36993317     HCab    C    G        0      0        2 
  22  chr22_36993317     HPrz    C    G        0      0        2 
  22  chr22_36993317     ZBoe    C    G        0      0        2 
  22  chr22_36993317     ZGre    C    G        1      2        2 
  22  chr22_36993317     ZHar    C    G        0      0        2 
  22  chr22_36993317   Sample    C    G        0      0        2 
  22  chr22_37007830     AAsi    C    G        0      0        2 
  22  chr22_37007830     AKia    C    G        0      0        2 
  22  chr22_37007830     AOna    C    G        0      0        2 
  22  chr22_37007830     ASom    C    G        0      0        2 
  22  chr22_37007830     HCab    C    G        0      0        2 
  22  chr22_37007830     HPrz    C    G        0      0        2 
  22  chr22_37007830     ZBoe    C    G      0.5      1        2 
  22  chr22_37007830     ZGre    C    G        0      0        2 
  22  chr22_37007830     ZHar    C    G        0      0        2 
  22  chr22_37007830   Sample    C    G        0      0        2 
  22  chr22_37050046     AAsi    G    T        0      0        2 
  22  chr22_37050046     AKia    G    T        0      0        2 
  22  chr22_37050046     AOna    G    T        0      0        2 
  22  chr22_37050046     ASom    G    T        0      0        2 
  22  chr22_37050046     HCab    G    T        1      2        2 
  22  chr22_37050046     HPrz    G    T        1      2        2 
  22  chr22_37050046     ZBoe    G    T        0      0        2 
  22  chr22_37050046     ZGre    G    T        0      0        2 
  22  chr22_37050046     ZHar    G    T        0      0        2 
  22  chr22_37050046   Sample    G    T        0      0        2 
  22  chr22_37063592     AAsi    A    C        0      0        2 
  22  chr22_37063592     AKia    A    C        0      0        2 
  22  chr22_37063592     AOna    A    C        0      0        2 
  22  chr22_37063592     ASom    A    C        0      0        2 
  22  chr22_37063592     HCab    A    C        0      0        2 
  22  chr22_37063592     HPrz    A    C        0      0        2 
  22  chr22_37063592     ZBoe    A    C        0      0        2 
  22  chr22_37063592     ZGre    A    C        0      0        2 
  22  chr22_37063592     ZHar    A    C      0.5      1        2 
  22  chr22_37063592   Sample    A    C        0      0        2 
  22  chr22_37066099     AAsi    G    T        0      0        2 
  22  chr22_37066099     AKia    G    T        0      0        2 
  22  chr22_37066099     AOna    G    T        0      0        2 
  22  chr22_37066099     ASom    G    T        0      0        2 
  22  chr22_37066099     HCab    G    T        0      0        2 
  22  chr22_37066099     HPrz    G    T        0      0        2 
  22  chr22_37066099     ZBoe    G    T        0      0        2 
  22  chr22_37066099     ZGre    G    T        0      0        2 
  22  chr22_37066099     ZHar    G    T      0.5      1        2 
  22  chr22_37066099   Sample    G    T        0      0        2 
  22  chr22_37110659     AAsi    C    A        0      0        2 
  22  chr22_37110659     AKia    C    A        0      0        2 
  22  chr22_37110659     AOna    C    A        0      0        2 
  22  chr22_37110659     ASom    C    A        0      0        2 
  22  chr22_37110659     HCab    C    A        0      0        2 
  22  chr22_37110659     HPrz    C    A        0      0        2 
  22  chr22_37110659     ZBoe    C    A        0      0        2 
  22  chr22_37110659     ZGre    C    A        1      2        2 
  22  chr22_37110659     ZHar    C    A        0      0        2 
  22  chr22_37110659   Sample    C    A        0      0        2 
  22  chr22_37133676     AAsi    A    T        0      0        2 
  22  chr22_37133676     AKia    A    T        0      0        2 
  22  chr22_37133676     AOna    A    T        0      0        2 
  22  chr22_37133676     ASom    A    T        0      0        2 
  22  chr22_37133676     HCab    A    T      0.5      1        2 
  22  chr22_37133676     HPrz    A    T        0      0        2 
  22  chr22_37133676     ZBoe    A    T        0      0        2 
  22  chr22_37133676     ZGre    A    T        0      0        2 
  22  chr22_37133676     ZHar    A    T        0      0        2 
  22  chr22_37133676   Sample    A    T        0      0        2 
  22  chr22_37175375     AAsi    T    A        0      0        2 
  22  chr22_37175375     AKia    T    A        0      0        2 
  22  chr22_37175375     AOna    T    A        0      0        2 
  22  chr22_37175375     ASom    T    A        0      0        2 
  22  chr22_37175375     HCab    T    A        1      2        2 
  22  chr22_37175375     HPrz    T    A        1      2        2 
  22  chr22_37175375     ZBoe    T    A        0      0        2 
  22  chr22_37175375     ZGre    T    A        0      0        2 
  22  chr22_37175375     ZHar    T    A        0      0        2 
  22  chr22_37175375   Sample    T    A        0      0        2 
  22  chr22_37185976     AAsi    G    T        0      0        2 
  22  chr22_37185976     AKia    G    T        0      0        2 
  22  chr22_37185976     AOna    G    T        0      0        2 
  22  chr22_37185976     ASom    G    T        0      0        2 
  22  chr22_37185976     HCab    G    T      0.5      1        2 
  22  chr22_37185976     HPrz    G    T        1      2        2 
  22  chr22_37185976     ZBoe    G    T        0      0        2 
  22  chr22_37185976     ZGre    G    T        0      0        2 
  22  chr22_37185976     ZHar    G    T        0      0        2 
  22  chr22_37185976   Sample    G    T        0      0        2 
  22  chr22_37186554     AAsi    T    A        0      0        2 
  22  chr22_37186554     AKia    T    A        0      0        2 
  22  chr22_37186554     AOna    T    A      0.5      1        2 
  22  chr22_37186554     ASom    T    A        0      0        2 
  22  chr22_37186554     HCab    T    A        0      0        2 
  22  chr22_37186554     HPrz    T    A        0      0        2 
  22  chr22_37186554     ZBoe    T    A        0      0        2 
  22  chr22_37186554     ZGre    T    A        0      0        2 
  22  chr22_37186554     ZHar    T    A        0      0        2 
  22  chr22_37186554   Sample    T    A        0      0        2 
  22  chr22_37201071     AAsi    A    T        0      0        2 
  22  chr22_37201071     AKia    A    T      0.5      1        2 
  22  chr22_37201071     AOna    A    T      0.5      1        2 
  22  chr22_37201071     ASom    A    T        0      0        2 
  22  chr22_37201071     HCab    A    T        0      0        2 
  22  chr22_37201071     HPrz    A    T        0      0        2 
  22  chr22_37201071     ZBoe    A    T        0      0        2 
  22  chr22_37201071     ZGre    A    T        0      0        2 
  22  chr22_37201071     ZHar    A    T        0      0        2 
  22  chr22_37201071   Sample    A    T        0      0        2 
  22  chr22_37224827     AAsi    T    G        0      0        2 
  22  chr22_37224827     AKia    T    G        0      0        2 
  22  chr22_37224827     AOna    T    G        0      0        2 
  22  chr22_37224827     ASom    T    G        0      0        2 
  22  chr22_37224827     HCab    T    G        0      0        2 
  22  chr22_37224827     HPrz    T    G        0      0        2 
  22  chr22_37224827     ZBoe    T    G      0.5      1        2 
  22  chr22_37224827     ZGre    T    G        0      0        2 
  22  chr22_37224827     ZHar    T    G        0      0        2 
  22  chr22_37224827   Sample    T    G        0      0        2 
  22  chr22_37232936     AAsi    A    T        0      0        2 
  22  chr22_37232936     AKia    A    T      0.5      1        2 
  22  chr22_37232936     AOna    A    T        0      0        2 
  22  chr22_37232936     ASom    A    T        0      0        2 
  22  chr22_37232936     HCab    A    T        0      0        2 
  22  chr22_37232936     HPrz    A    T        0      0        2 
  22  chr22_37232936     ZBoe    A    T        0      0        2 
  22  chr22_37232936     ZGre    A    T        0      0        2 
  22  chr22_37232936     ZHar    A    T        0      0        2 
  22  chr22_37232936   Sample    A    T        0      0        2 
  22  chr22_37282205     AAsi    C    A        0      0        2 
  22  chr22_37282205     AKia    C    A        0      0        2 
  22  chr22_37282205     AOna    C    A        1      2        2 
  22  chr22_37282205     ASom    C    A        0      0        2 
  22  chr22_37282205     HCab    C    A        0      0        2 
  22  chr22_37282205     HPrz    C    A        0      0        2 
  22  chr22_37282205     ZBoe    C    A        0      0        2 
  22  chr22_37282205     ZGre    C    A        0      0        2 
  22  chr22_37282205     ZHar    C    A        0      0        2 
  22  chr22_37282205   Sample    C    A        0      0        2 
  22  chr22_37292714     AAsi    C    G        0      0        2 
  22  chr22_37292714     AKia    C    G        0      0        2 
  22  chr22_37292714     AOna    C    G        0      0        2 
  22  chr22_37292714     ASom    C    G        0      0        2 
  22  chr22_37292714     HCab    C    G        0      0        2 
  22  chr22_37292714     HPrz    C    G        0      0        2 
  22  chr22_37292714     ZBoe    C    G        0      0        2 
  22  chr22_37292714     ZGre    C    G        0      0        2 
  22  chr22_37292714     ZHar    C    G      0.5      1        2 
  22  chr22_37292714   Sample    C    G        0      0        2 
  22  chr22_37317991     AAsi    T    G        0      0        2 
  22  chr22_37317991     AKia    T    G        1      2        2 
  22  chr22_37317991     AOna    T    G      0.5      1        2 
  22  chr22_37317991     ASom    T    G        0      0        2 
  22  chr22_37317991     HCab    T    G        0      0        2 
  22  chr22_37317991     HPrz    T    G        0      0        2 
  22  chr22_37317991     ZBoe    T    G        0      0        2 
  22  chr22_37317991     ZGre    T    G        0      0        2 
  22  chr22_37317991     ZHar    T    G        0      0        2 
  22  chr22_37317991   Sample    T    G        0      0        2 
  22  chr22_37361204     AAsi    C    A        0      0        2 
  22  chr22_37361204     AKia    C    A        0      0        2 
  22  chr22_37361204     AOna    C    A        0      0        2 
  22  chr22_37361204     ASom    C    A        0      0        2 
  22  chr22_37361204     HCab    C    A        1      2        2 
  22  chr22_37361204     HPrz    C    A        1      2        2 
  22  chr22_37361204     ZBoe    C    A        0      0        2 
  22  chr22_37361204     ZGre    C    A        0      0        2 
  22  chr22_37361204     ZHar    C    A        0      0        2 
  22  chr22_37361204   Sample    C    A        0      0        2 
  22  chr22_37370005     AAsi    G    T        0      0        2 
  22  chr22_37370005     AKia    G    T        0      0        2 
  22  chr22_37370005     AOna    G    T        0      0        2 
  22  chr22_37370005     ASom    G    T        0      0        2 
  22  chr22_37370005     HCab    G    T        1      2        2 
  22  chr22_37370005     HPrz    G    T        1      2        2 
  22  chr22_37370005     ZBoe    G    T        0      0        2 
  22  chr22_37370005     ZGre    G    T        0      0        2 
  22  chr22_37370005     ZHar    G    T        0      0        2 
  22  chr22_37370005   Sample    G    T        0      0        2 
  22  chr22_37402675     AAsi    A    C        0      0        2 
  22  chr22_37402675     AKia    A    C        0      0        2 
  22  chr22_37402675     AOna    A    C        0      0        2 
  22  chr22_37402675     ASom    A    C        0      0        2 
  22  chr22_37402675     HCab    A    C        0      0        2 
  22  chr22_37402675     HPrz    A    C        0      0        2 
  22  chr22_37402675     ZBoe    A    C        0      0        2 
  22  chr22_37402675     ZGre    A    C        0      0        2 
  22  chr22_37402675     ZHar    A    C        1      2        2 
  22  chr22_37402675   Sample    A    C        0      0        2 
  22  chr22_37418979     AAsi    A    T        0      0        2 
  22  chr22_37418979     AKia    A    T        1      2        2 
  22  chr22_37418979     AOna    A    T      0.5      1        2 
  22  chr22_37418979     ASom    A    T        0      0        2 
  22  chr22_37418979     HCab    A    T        0      0        2 
  22  chr22_37418979     HPrz    A    T        0      0        2 
  22  chr22_37418979     ZBoe    A    T        0      0        2 
  22  chr22_37418979     ZGre    A    T        0      0        2 
  22  chr22_37418979     ZHar    A    T        0      0        2 
  22  chr22_37418979   Sample    A    T        0      0        2 
  22  chr22_37424003     AAsi    C    G        1      2        2 
  22  chr22_37424003     AKia    C    G        0      0        2 
  22  chr22_37424003     AOna    C    G        0      0        2 
  22  chr22_37424003     ASom    C    G        1      2        2 
  22  chr22_37424003     HCab    C    G        0      0        2 
  22  chr22_37424003     HPrz    C    G        0      0        2 
  22  chr22_37424003     ZBoe    C    G        0      0        2 
  22  chr22_37424003     ZGre    C    G        0      0        2 
  22  chr22_37424003     ZHar    C    G        0      0        2 
  22  chr22_37424003   Sample    C    G        1      2        2 
  22  chr22_37443157     AAsi    A    C        0      0        2 
  22  chr22_37443157     AKia    A    C        0      0        2 
  22  chr22_37443157     AOna    A    C        0      0        2 
  22  chr22_37443157     ASom    A    C        0      0        2 
  22  chr22_37443157     HCab    A    C        1      2        2 
  22  chr22_37443157     HPrz    A    C        1      2        2 
  22  chr22_37443157     ZBoe    A    C        0      0        2 
  22  chr22_37443157     ZGre    A    C        0      0        2 
  22  chr22_37443157     ZHar    A    C        0      0        2 
  22  chr22_37443157   Sample    A    C        0      0        2 
  22  chr22_37448112     AAsi    A    C        0      0        2 
  22  chr22_37448112     AKia    A    C        0      0        2 
  22  chr22_37448112     AOna    A    C        0      0        2 
  22  chr22_37448112     ASom    A    C        1      2        2 
  22  chr22_37448112     HCab    A    C        0      0        2 
  22  chr22_37448112     HPrz    A    C        0      0        2 
  22  chr22_37448112     ZBoe    A    C        0      0        2 
  22  chr22_37448112     ZGre    A    C        0      0        2 
  22  chr22_37448112     ZHar    A    C        0      0        2 
  22  chr22_37448112   Sample    A    C        0      0        2 
  22  chr22_37474412     AAsi    G    C        0      0        2 
  22  chr22_37474412     AKia    G    C        0      0        2 
  22  chr22_37474412     AOna    G    C      0.5      1        2 
  22  chr22_37474412     ASom    G    C        0      0        2 
  22  chr22_37474412     HCab    G    C        0      0        2 
  22  chr22_37474412     HPrz    G    C        0      0        2 
  22  chr22_37474412     ZBoe    G    C        0      0        2 
  22  chr22_37474412     ZGre    G    C        0      0        2 
  22  chr22_37474412     ZHar    G    C        0      0        2 
  22  chr22_37474412   Sample    G    C        0      0        2 
  22  chr22_37480600     AAsi    C    G        0      0        2 
  22  chr22_37480600     AKia    C    G        0      0        2 
  22  chr22_37480600     AOna    C    G        0      0        2 
  22  chr22_37480600     ASom    C    G        0      0        2 
  22  chr22_37480600     HCab    C    G        0      0        2 
  22  chr22_37480600     HPrz    C    G        0      0        2 
  22  chr22_37480600     ZBoe    C    G        0      0        2 
  22  chr22_37480600     ZGre    C    G        0      0        2 
  22  chr22_37480600     ZHar    C    G        1      2        2 
  22  chr22_37480600   Sample    C    G        0      0        2 
  22  chr22_37539761     AAsi    A    T        0      0        2 
  22  chr22_37539761     AKia    A    T        0      0        2 
  22  chr22_37539761     AOna    A    T        0      0        2 
  22  chr22_37539761     ASom    A    T        0      0        2 
  22  chr22_37539761     HCab    A    T        1      2        2 
  22  chr22_37539761     HPrz    A    T      0.5      1        2 
  22  chr22_37539761     ZBoe    A    T        0      0        2 
  22  chr22_37539761     ZGre    A    T        0      0        2 
  22  chr22_37539761     ZHar    A    T        0      0        2 
  22  chr22_37539761   Sample    A    T        0      0        2 
  22  chr22_37542522     AAsi    G    T        0      0        2 
  22  chr22_37542522     AKia    G    T        1      2        2 
  22  chr22_37542522     AOna    G    T        0      0        2 
  22  chr22_37542522     ASom    G    T        0      0        2 
  22  chr22_37542522     HCab    G    T        0      0        2 
  22  chr22_37542522     HPrz    G    T        0      0        2 
  22  chr22_37542522     ZBoe    G    T        0      0        2 
  22  chr22_37542522     ZGre    G    T        0      0        2 
  22  chr22_37542522     ZHar    G    T        0      0        2 
  22  chr22_37542522   Sample    G    T        0      0        2 
  22  chr22_37546552     AAsi    C    A        0      0        2 
  22  chr22_37546552     AKia    C    A        0      0        2 
  22  chr22_37546552     AOna    C    A        0      0        2 
  22  chr22_37546552     ASom    C    A        1      2        2 
  22  chr22_37546552     HCab    C    A        0      0        2 
  22  chr22_37546552     HPrz    C    A        0      0        2 
  22  chr22_37546552     ZBoe    C    A        0      0        2 
  22  chr22_37546552     ZGre    C    A        0      0        2 
  22  chr22_37546552     ZHar    C    A        0      0        2 
  22  chr22_37546552   Sample    C    A        0      0        2 
  22  chr22_37563470     AAsi    T    G        0      0        2 
  22  chr22_37563470     AKia    T    G        0      0        2 
  22  chr22_37563470     AOna    T    G        0      0        2 
  22  chr22_37563470     ASom    T    G        0      0        2 
  22  chr22_37563470     HCab    T    G        0      0        2 
  22  chr22_37563470     HPrz    T    G        0      0        2 
  22  chr22_37563470     ZBoe    T    G        0      0        2 
  22  chr22_37563470     ZGre    T    G        0      0        2 
  22  chr22_37563470     ZHar    T    G        1      2        2 
  22  chr22_37563470   Sample    T    G        0      0        2 
  22  chr22_37568833     AAsi    T    G        0      0        2 
  22  chr22_37568833     AKia    T    G        0      0        2 
  22  chr22_37568833     AOna    T    G        0      0        2 
  22  chr22_37568833     ASom    T    G        0      0        2 
  22  chr22_37568833     HCab    T    G        0      0        2 
  22  chr22_37568833     HPrz    T    G        0      0        2 
  22  chr22_37568833     ZBoe    T    G        0      0        2 
  22  chr22_37568833     ZGre    T    G        0      0        2 
  22  chr22_37568833     ZHar    T    G      0.5      1        2 
  22  chr22_37568833   Sample    T    G        0      0        2 
  22  chr22_37585997     AAsi    G    T        0      0        2 
  22  chr22_37585997     AKia    G    T        0      0        2 
  22  chr22_37585997     AOna    G    T        0      0        2 
  22  chr22_37585997     ASom    G    T        0      0        2 
  22  chr22_37585997     HCab    G    T        0      0        2 
  22  chr22_37585997     HPrz    G    T      0.5      1        2 
  22  chr22_37585997     ZBoe    G    T        0      0        2 
  22  chr22_37585997     ZGre    G    T        0      0        2 
  22  chr22_37585997     ZHar    G    T        0      0        2 
  22  chr22_37585997   Sample    G    T        0      0        2 
  22  chr22_37590075     AAsi    G    T        0      0        2 
  22  chr22_37590075     AKia    G    T        0      0        2 
  22  chr22_37590075     AOna    G    T      0.5      1        2 
  22  chr22_37590075     ASom    G    T        0      0        2 
  22  chr22_37590075     HCab    G    T        0      0        2 
  22  chr22_37590075     HPrz    G    T        0      0        2 
  22  chr22_37590075     ZBoe    G    T        0      0        2 
  22  chr22_37590075     ZGre    G    T        0      0        2 
  22  chr22_37590075     ZHar    G    T        0      0        2 
  22  chr22_37590075   Sample    G    T        0      0        2 
  22  chr22_37590844     AAsi    C    G        0      0        2 
  22  chr22_37590844     AKia    C    G        0      0        2 
  22  chr22_37590844     AOna    C    G        0      0        2 
  22  chr22_37590844     ASom    C    G        0      0        2 
  22  chr22_37590844     HCab    C    G        0      0        2 
  22  chr22_37590844     HPrz    C    G        0      0        2 
  22  chr22_37590844     ZBoe    C    G        0      0        2 
  22  chr22_37590844     ZGre    C    G        1      2        2 
  22  chr22_37590844     ZHar    C    G        0      0        2 
  22  chr22_37590844   Sample    C    G        0      0        2 
  22  chr22_37594580     AAsi    C    G        0      0        2 
  22  chr22_37594580     AKia    C    G        0      0        2 
  22  chr22_37594580     AOna    C    G      0.5      1        2 
  22  chr22_37594580     ASom    C    G        0      0        2 
  22  chr22_37594580     HCab    C    G        0      0        2 
  22  chr22_37594580     HPrz    C    G        0      0        2 
  22  chr22_37594580     ZBoe    C    G        0      0        2 
  22  chr22_37594580     ZGre    C    G        0      0        2 
  22  chr22_37594580     ZHar    C    G        0      0        2 
  22  chr22_37594580   Sample    C    G        0      0        2 
  22  chr22_37645836     AAsi    G    T        0      0        2 
  22  chr22_37645836     AKia    G    T      0.5      1        2 
  22  chr22_37645836     AOna    G    T        0      0        2 
  22  chr22_37645836     ASom    G    T        0      0        2 
  22  chr22_37645836     HCab    G    T        0      0        2 
  22  chr22_37645836     HPrz    G    T        0      0        2 
  22  chr22_37645836     ZBoe    G    T        0      0        2 
  22  chr22_37645836     ZGre    G    T        0      0        2 
  22  chr22_37645836     ZHar    G    T        0      0        2 
  22  chr22_37645836   Sample    G    T        0      0        2 
  22  chr22_37651514     AAsi    G    T        0      0        2 
  22  chr22_37651514     AKia    G    T        0      0        2 
  22  chr22_37651514     AOna    G    T        0      0        2 
  22  chr22_37651514     ASom    G    T        0      0        2 
  22  chr22_37651514     HCab    G    T        0      0        2 
  22  chr22_37651514     HPrz    G    T        0      0        2 
  22  chr22_37651514     ZBoe    G    T        0      0        2 
  22  chr22_37651514     ZGre    G    T        1      2        2 
  22  chr22_37651514     ZHar    G    T        0      0        2 
  22  chr22_37651514   Sample    G    T        0      0        2 
  22  chr22_37653634     AAsi    A    T        0      0        2 
  22  chr22_37653634     AKia    A    T        0      0        2 
  22  chr22_37653634     AOna    A    T      0.5      1        2 
  22  chr22_37653634     ASom    A    T        0      0        2 
  22  chr22_37653634     HCab    A    T        0      0        2 
  22  chr22_37653634     HPrz    A    T        0      0        2 
  22  chr22_37653634     ZBoe    A    T        0      0        2 
  22  chr22_37653634     ZGre    A    T        0      0        2 
  22  chr22_37653634     ZHar    A    T        0      0        2 
  22  chr22_37653634   Sample    A    T        0      0        2 
  22  chr22_37664805     AAsi    G    C        1      2        2 
  22  chr22_37664805     AKia    G    C        1      2        2 
  22  chr22_37664805     AOna    G    C        1      2        2 
  22  chr22_37664805     ASom    G    C        1      2        2 
  22  chr22_37664805     HCab    G    C        0      0        2 
  22  chr22_37664805     HPrz    G    C        0      0        2 
  22  chr22_37664805     ZBoe    G    C        0      0        2 
  22  chr22_37664805     ZGre    G    C        0      0        2 
  22  chr22_37664805     ZHar    G    C        0      0        2 
  22  chr22_37664805   Sample    G    C        1      2        2 
  22  chr22_37672483     AAsi    C    G        0      0        2 
  22  chr22_37672483     AKia    C    G        0      0        2 
  22  chr22_37672483     AOna    C    G        0      0        2 
  22  chr22_37672483     ASom    C    G        0      0        2 
  22  chr22_37672483     HCab    C    G        0      0        2 
  22  chr22_37672483     HPrz    C    G        0      0        2 
  22  chr22_37672483     ZBoe    C    G      0.5      1        2 
  22  chr22_37672483     ZGre    C    G        1      2        2 
  22  chr22_37672483     ZHar    C    G        0      0        2 
  22  chr22_37672483   Sample    C    G        0      0        2 
  22  chr22_37678596     AAsi    A    C        0      0        2 
  22  chr22_37678596     AKia    A    C        0      0        2 
  22  chr22_37678596     AOna    A    C        0      0        2 
  22  chr22_37678596     ASom    A    C        0      0        2 
  22  chr22_37678596     HCab    A    C        0      0        2 
  22  chr22_37678596     HPrz    A    C      0.5      1        2 
  22  chr22_37678596     ZBoe    A    C        0      0        2 
  22  chr22_37678596     ZGre    A    C        0      0        2 
  22  chr22_37678596     ZHar    A    C        0      0        2 
  22  chr22_37678596   Sample    A    C        0      0        2 
  22  chr22_37683157     AAsi    T    G        0      0        2 
  22  chr22_37683157     AKia    T    G        0      0        2 
  22  chr22_37683157     AOna    T    G        0      0        2 
  22  chr22_37683157     ASom    T    G        0      0        2 
  22  chr22_37683157     HCab    T    G        0      0        2 
  22  chr22_37683157     HPrz    T    G        0      0        2 
  22  chr22_37683157     ZBoe    T    G      0.5      1        2 
  22  chr22_37683157     ZGre    T    G        0      0        2 
  22  chr22_37683157     ZHar    T    G        0      0        2 
  22  chr22_37683157   Sample    T    G        0      0        2 
  22  chr22_37685445     AAsi    G    C        0      0        2 
  22  chr22_37685445     AKia    G    C        0      0        2 
  22  chr22_37685445     AOna    G    C        0      0        2 
  22  chr22_37685445     ASom    G    C        0      0        2 
  22  chr22_37685445     HCab    G    C        0      0        2 
  22  chr22_37685445     HPrz    G    C        0      0        2 
  22  chr22_37685445     ZBoe    G    C      0.5      1        2 
  22  chr22_37685445     ZGre    G    C        0      0        2 
  22  chr22_37685445     ZHar    G    C        0      0        2 
  22  chr22_37685445   Sample    G    C        0      0        2 
  22  chr22_37686627     AAsi    G    T        0      0        2 
  22  chr22_37686627     AKia    G    T        0      0        2 
  22  chr22_37686627     AOna    G    T        0      0        2 
  22  chr22_37686627     ASom    G    T        0      0        2 
  22  chr22_37686627     HCab    G    T        1      2        2 
  22  chr22_37686627     HPrz    G    T        1      2        2 
  22  chr22_37686627     ZBoe    G    T        0      0        2 
  22  chr22_37686627     ZGre    G    T        0      0        2 
  22  chr22_37686627     ZHar    G    T        0      0        2 
  22  chr22_37686627   Sample    G    T        0      0        2 
  22  chr22_37689374     AAsi    T    G        0      0        2 
  22  chr22_37689374     AKia    T    G        0      0        2 
  22  chr22_37689374     AOna    T    G        0      0        2 
  22  chr22_37689374     ASom    T    G        0      0        2 
  22  chr22_37689374     HCab    T    G        1      2        2 
  22  chr22_37689374     HPrz    T    G        1      2        2 
  22  chr22_37689374     ZBoe    T    G        0      0        2 
  22  chr22_37689374     ZGre    T    G        0      0        2 
  22  chr22_37689374     ZHar    T    G        0      0        2 
  22  chr22_37689374   Sample    T    G        0      0        2 
  22  chr22_37705667     AAsi    G    T        0      0        2 
  22  chr22_37705667     AKia    G    T        0      0        2 
  22  chr22_37705667     AOna    G    T        0      0        2 
  22  chr22_37705667     ASom    G    T        0      0        2 
  22  chr22_37705667     HCab    G    T        0      0        2 
  22  chr22_37705667     HPrz    G    T        0      0        2 
  22  chr22_37705667     ZBoe    G    T        1      2        2 
  22  chr22_37705667     ZGre    G    T        0      0        2 
  22  chr22_37705667     ZHar    G    T        1      2        2 
  22  chr22_37705667   Sample    G    T        0      0        2 
  22  chr22_37719261     AAsi    T    G        0      0        2 
  22  chr22_37719261     AKia    T    G      0.5      1        2 
  22  chr22_37719261     AOna    T    G        0      0        2 
  22  chr22_37719261     ASom    T    G        0      0        2 
  22  chr22_37719261     HCab    T    G        0      0        2 
  22  chr22_37719261     HPrz    T    G        0      0        2 
  22  chr22_37719261     ZBoe    T    G        0      0        2 
  22  chr22_37719261     ZGre    T    G        0      0        2 
  22  chr22_37719261     ZHar    T    G        0      0        2 
  22  chr22_37719261   Sample    T    G        0      0        2 
  22  chr22_37723501     AAsi    A    T        0      0        2 
  22  chr22_37723501     AKia    A    T        0      0        2 
  22  chr22_37723501     AOna    A    T        0      0        2 
  22  chr22_37723501     ASom    A    T        0      0        2 
  22  chr22_37723501     HCab    A    T        1      2        2 
  22  chr22_37723501     HPrz    A    T        1      2        2 
  22  chr22_37723501     ZBoe    A    T        0      0        2 
  22  chr22_37723501     ZGre    A    T        0      0        2 
  22  chr22_37723501     ZHar    A    T        0      0        2 
  22  chr22_37723501   Sample    A    T        0      0        2 
  22  chr22_37740326     AAsi    A    C        0      0        2 
  22  chr22_37740326     AKia    A    C        0      0        2 
  22  chr22_37740326     AOna    A    C        0      0        2 
  22  chr22_37740326     ASom    A    C        0      0        2 
  22  chr22_37740326     HCab    A    C        0      0        2 
  22  chr22_37740326     HPrz    A    C        0      0        2 
  22  chr22_37740326     ZBoe    A    C        0      0        2 
  22  chr22_37740326     ZGre    A    C        0      0        2 
  22  chr22_37740326     ZHar    A    C        1      2        2 
  22  chr22_37740326   Sample    A    C        0      0        2 
  22  chr22_37740843     AAsi    C    G        0      0        2 
  22  chr22_37740843     AKia    C    G        0      0        2 
  22  chr22_37740843     AOna    C    G        0      0        2 
  22  chr22_37740843     ASom    C    G        0      0        2 
  22  chr22_37740843     HCab    C    G        1      2        2 
  22  chr22_37740843     HPrz    C    G        1      2        2 
  22  chr22_37740843     ZBoe    C    G        0      0        2 
  22  chr22_37740843     ZGre    C    G        0      0        2 
  22  chr22_37740843     ZHar    C    G        0      0        2 
  22  chr22_37740843   Sample    C    G        0      0        2 
  22  chr22_37742078     AAsi    A    C        0      0        2 
  22  chr22_37742078     AKia    A    C        0      0        2 
  22  chr22_37742078     AOna    A    C        0      0        2 
  22  chr22_37742078     ASom    A    C        0      0        2 
  22  chr22_37742078     HCab    A    C        0      0        2 
  22  chr22_37742078     HPrz    A    C        0      0        2 
  22  chr22_37742078     ZBoe    A    C      0.5      1        2 
  22  chr22_37742078     ZGre    A    C        0      0        2 
  22  chr22_37742078     ZHar    A    C        0      0        2 
  22  chr22_37742078   Sample    A    C        0      0        2 
  22  chr22_37780846     AAsi    G    T        0      0        2 
  22  chr22_37780846     AKia    G    T        0      0        2 
  22  chr22_37780846     AOna    G    T        0      0        2 
  22  chr22_37780846     ASom    G    T        0      0        2 
  22  chr22_37780846     HCab    G    T        1      2        2 
  22  chr22_37780846     HPrz    G    T      0.5      1        2 
  22  chr22_37780846     ZBoe    G    T        0      0        2 
  22  chr22_37780846     ZGre    G    T        0      0        2 
  22  chr22_37780846     ZHar    G    T        0      0        2 
  22  chr22_37780846   Sample    G    T        0      0        2 
  22  chr22_37786321     AAsi    G    T        0      0        2 
  22  chr22_37786321     AKia    G    T        0      0        2 
  22  chr22_37786321     AOna    G    T        0      0        2 
  22  chr22_37786321     ASom    G    T        0      0        2 
  22  chr22_37786321     HCab    G    T        0      0        2 
  22  chr22_37786321     HPrz    G    T        0      0        2 
  22  chr22_37786321     ZBoe    G    T      0.5      1        2 
  22  chr22_37786321     ZGre    G    T        0      0        2 
  22  chr22_37786321     ZHar    G    T        0      0        2 
  22  chr22_37786321   Sample    G    T        0      0        2 
  22  chr22_37791050     AAsi    C    G        0      0        2 
  22  chr22_37791050     AKia    C    G        0      0        2 
  22  chr22_37791050     AOna    C    G        0      0        2 
  22  chr22_37791050     ASom    C    G        0      0        2 
  22  chr22_37791050     HCab    C    G        0      0        2 
  22  chr22_37791050     HPrz    C    G        0      0        2 
  22  chr22_37791050     ZBoe    C    G        1      2        2 
  22  chr22_37791050     ZGre    C    G        0      0        2 
  22  chr22_37791050     ZHar    C    G        0      0        2 
  22  chr22_37791050   Sample    C    G        0      0        2 
  22  chr22_37796195     AAsi    C    G        0      0        2 
  22  chr22_37796195     AKia    C    G        0      0        2 
  22  chr22_37796195     AOna    C    G        0      0        2 
  22  chr22_37796195     ASom    C    G        0      0        2 
  22  chr22_37796195     HCab    C    G      0.5      1        2 
  22  chr22_37796195     HPrz    C    G        1      2        2 
  22  chr22_37796195     ZBoe    C    G        0      0        2 
  22  chr22_37796195     ZGre    C    G        0      0        2 
  22  chr22_37796195     ZHar    C    G        0      0        2 
  22  chr22_37796195   Sample    C    G        0      0        2 
  22  chr22_37807717     AAsi    T    G        0      0        2 
  22  chr22_37807717     AKia    T    G        0      0        2 
  22  chr22_37807717     AOna    T    G        0      0        2 
  22  chr22_37807717     ASom    T    G        0      0        2 
  22  chr22_37807717     HCab    T    G        0      0        2 
  22  chr22_37807717     HPrz    T    G        0      0        2 
  22  chr22_37807717     ZBoe    T    G        0      0        2 
  22  chr22_37807717     ZGre    T    G      0.5      1        2 
  22  chr22_37807717     ZHar    T    G        0      0        2 
  22  chr22_37807717   Sample    T    G        0      0        2 
  22  chr22_37819928     AAsi    C    G        0      0        2 
  22  chr22_37819928     AKia    C    G        0      0        2 
  22  chr22_37819928     AOna    C    G        0      0        2 
  22  chr22_37819928     ASom    C    G        0      0        2 
  22  chr22_37819928     HCab    C    G        1      2        2 
  22  chr22_37819928     HPrz    C    G        1      2        2 
  22  chr22_37819928     ZBoe    C    G        0      0        2 
  22  chr22_37819928     ZGre    C    G        0      0        2 
  22  chr22_37819928     ZHar    C    G        0      0        2 
  22  chr22_37819928   Sample    C    G        0      0        2 
  22  chr22_37825192     AAsi    A    C        0      0        2 
  22  chr22_37825192     AKia    A    C        1      2        2 
  22  chr22_37825192     AOna    A    C      0.5      1        2 
  22  chr22_37825192     ASom    A    C        0      0        2 
  22  chr22_37825192     HCab    A    C        0      0        2 
  22  chr22_37825192     HPrz    A    C        0      0        2 
  22  chr22_37825192     ZBoe    A    C        1      2        2 
  22  chr22_37825192     ZGre    A    C        0      0        2 
  22  chr22_37825192     ZHar    A    C        1      2        2 
  22  chr22_37825192   Sample    A    C        0      0        2 
  22  chr22_37839668     AAsi    G    C        1      2        2 
  22  chr22_37839668     AKia    G    C        0      0        2 
  22  chr22_37839668     AOna    G    C        0      0        2 
  22  chr22_37839668     ASom    G    C        0      0        2 
  22  chr22_37839668     HCab    G    C        0      0        2 
  22  chr22_37839668     HPrz    G    C        0      0        2 
  22  chr22_37839668     ZBoe    G    C        0      0        2 
  22  chr22_37839668     ZGre    G    C        0      0        2 
  22  chr22_37839668     ZHar    G    C        0      0        2 
  22  chr22_37839668   Sample    G    C        0      0        2 
  22  chr22_37868753     AAsi    A    C        0      0        2 
  22  chr22_37868753     AKia    A    C        0      0        2 
  22  chr22_37868753     AOna    A    C        0      0        2 
  22  chr22_37868753     ASom    A    C        0      0        2 
  22  chr22_37868753     HCab    A    C        1      2        2 
  22  chr22_37868753     HPrz    A    C        1      2        2 
  22  chr22_37868753     ZBoe    A    C        0      0        2 
  22  chr22_37868753     ZGre    A    C        0      0        2 
  22  chr22_37868753     ZHar    A    C        0      0        2 
  22  chr22_37868753   Sample    A    C        0      0        2 
  22  chr22_37908954     AAsi    G    C        0      0        2 
  22  chr22_37908954     AKia    G    C        0      0        2 
  22  chr22_37908954     AOna    G    C        0      0        2 
  22  chr22_37908954     ASom    G    C        0      0        2 
  22  chr22_37908954     HCab    G    C        0      0        2 
  22  chr22_37908954     HPrz    G    C        0      0        2 
  22  chr22_37908954     ZBoe    G    C        0      0        2 
  22  chr22_37908954     ZGre    G    C        1      2        2 
  22  chr22_37908954     ZHar    G    C        0      0        2 
  22  chr22_37908954   Sample    G    C        0      0        2 
  22  chr22_37926968     AAsi    G    C        0      0        2 
  22  chr22_37926968     AKia    G    C        0      0        2 
  22  chr22_37926968     AOna    G    C        0      0        2 
  22  chr22_37926968     ASom    G    C        0      0        2 
  22  chr22_37926968     HCab    G    C        0      0        2 
  22  chr22_37926968     HPrz    G    C        0      0        2 
  22  chr22_37926968     ZBoe    G    C      0.5      1        2 
  22  chr22_37926968     ZGre    G    C        0      0        2 
  22  chr22_37926968     ZHar    G    C        0      0        2 
  22  chr22_37926968   Sample    G    C        0      0        2 
  22  chr22_37928688     AAsi    A    C        0      0        2 
  22  chr22_37928688     AKia    A    C        0      0        2 
  22  chr22_37928688     AOna    A    C        0      0        2 
  22  chr22_37928688     ASom    A    C        0      0        2 
  22  chr22_37928688     HCab    A    C        0      0        2 
  22  chr22_37928688     HPrz    A    C        0      0        2 
  22  chr22_37928688     ZBoe    A    C      0.5      1        2 
  22  chr22_37928688     ZGre    A    C        0      0        2 
  22  chr22_37928688     ZHar    A    C        0      0        2 
  22  chr22_37928688   Sample    A    C        0      0        2 
  22  chr22_37929834     AAsi    T    A        0      0        2 
  22  chr22_37929834     AKia    T    A        0      0        2 
  22  chr22_37929834     AOna    T    A      0.5      1        2 
  22  chr22_37929834     ASom    T    A        0      0        2 
  22  chr22_37929834     HCab    T    A        0      0        2 
  22  chr22_37929834     HPrz    T    A        0      0        2 
  22  chr22_37929834     ZBoe    T    A        0      0        2 
  22  chr22_37929834     ZGre    T    A        0      0        2 
  22  chr22_37929834     ZHar    T    A        0      0        2 
  22  chr22_37929834   Sample    T    A        0      0        2 
  22  chr22_37952324     AAsi    C    A        1      2        2 
  22  chr22_37952324     AKia    C    A        0      0        2 
  22  chr22_37952324     AOna    C    A        0      0        2 
  22  chr22_37952324     ASom    C    A        0      0        2 
  22  chr22_37952324     HCab    C    A        0      0        2 
  22  chr22_37952324     HPrz    C    A        0      0        2 
  22  chr22_37952324     ZBoe    C    A        0      0        2 
  22  chr22_37952324     ZGre    C    A        0      0        2 
  22  chr22_37952324     ZHar    C    A        0      0        2 
  22  chr22_37952324   Sample    C    A        1      2        2 
  22  chr22_37953605     AAsi    C    G        0      0        2 
  22  chr22_37953605     AKia    C    G        0      0        2 
  22  chr22_37953605     AOna    C    G      0.5      1        2 
  22  chr22_37953605     ASom    C    G        0      0        2 
  22  chr22_37953605     HCab    C    G        0      0        2 
  22  chr22_37953605     HPrz    C    G        0      0        2 
  22  chr22_37953605     ZBoe    C    G        0      0        2 
  22  chr22_37953605     ZGre    C    G        0      0        2 
  22  chr22_37953605     ZHar    C    G        0      0        2 
  22  chr22_37953605   Sample    C    G        0      0        2 
  22  chr22_37988284     AAsi    T    G        0      0        2 
  22  chr22_37988284     AKia    T    G        0      0        2 
  22  chr22_37988284     AOna    T    G        0      0        2 
  22  chr22_37988284     ASom    T    G        0      0        2 
  22  chr22_37988284     HCab    T    G        1      2        2 
  22  chr22_37988284     HPrz    T    G        1      2        2 
  22  chr22_37988284     ZBoe    T    G        0      0        2 
  22  chr22_37988284     ZGre    T    G        0      0        2 
  22  chr22_37988284     ZHar    T    G        0      0        2 
  22  chr22_37988284   Sample    T    G        0      0        2 
  22  chr22_38021669     AAsi    C    G        1      2        2 
  22  chr22_38021669     AKia    C    G        0      0        2 
  22  chr22_38021669     AOna    C    G        0      0        2 
  22  chr22_38021669     ASom    C    G        0      0        2 
  22  chr22_38021669     HCab    C    G        0      0        2 
  22  chr22_38021669     HPrz    C    G        0      0        2 
  22  chr22_38021669     ZBoe    C    G        0      0        2 
  22  chr22_38021669     ZGre    C    G        0      0        2 
  22  chr22_38021669     ZHar    C    G        0      0        2 
  22  chr22_38021669   Sample    C    G        1      2        2 
  22  chr22_38028512     AAsi    C    A        1      2        2 
  22  chr22_38028512     AKia    C    A        0      0        2 
  22  chr22_38028512     AOna    C    A        0      0        2 
  22  chr22_38028512     ASom    C    A        0      0        2 
  22  chr22_38028512     HCab    C    A        0      0        2 
  22  chr22_38028512     HPrz    C    A        0      0        2 
  22  chr22_38028512     ZBoe    C    A        0      0        2 
  22  chr22_38028512     ZGre    C    A        0      0        2 
  22  chr22_38028512     ZHar    C    A        0      0        2 
  22  chr22_38028512   Sample    C    A        1      2        2 
  22  chr22_38041925     AAsi    C    G        0      0        2 
  22  chr22_38041925     AKia    C    G        0      0        2 
  22  chr22_38041925     AOna    C    G        0      0        2 
  22  chr22_38041925     ASom    C    G        0      0        2 
  22  chr22_38041925     HCab    C    G        0      0        2 
  22  chr22_38041925     HPrz    C    G        0      0        2 
  22  chr22_38041925     ZBoe    C    G      0.5      1        2 
  22  chr22_38041925     ZGre    C    G        0      0        2 
  22  chr22_38041925     ZHar    C    G        0      0        2 
  22  chr22_38041925   Sample    C    G        0      0        2 
  22  chr22_38056922     AAsi    T    G        0      0        2 
  22  chr22_38056922     AKia    T    G        0      0        2 
  22  chr22_38056922     AOna    T    G      0.5      1        2 
  22  chr22_38056922     ASom    T    G        0      0        2 
  22  chr22_38056922     HCab    T    G        0      0        2 
  22  chr22_38056922     HPrz    T    G        0      0        2 
  22  chr22_38056922     ZBoe    T    G        0      0        2 
  22  chr22_38056922     ZGre    T    G        0      0        2 
  22  chr22_38056922     ZHar    T    G        0      0        2 
  22  chr22_38056922   Sample    T    G        0      0        2 
  22  chr22_38061596     AAsi    C    G        0      0        2 
  22  chr22_38061596     AKia    C    G        0      0        2 
  22  chr22_38061596     AOna    C    G        0      0        2 
  22  chr22_38061596     ASom    C    G        0      0        2 
  22  chr22_38061596     HCab    C    G        1      2        2 
  22  chr22_38061596     HPrz    C    G        1      2        2 
  22  chr22_38061596     ZBoe    C    G        0      0        2 
  22  chr22_38061596     ZGre    C    G        0      0        2 
  22  chr22_38061596     ZHar    C    G        0      0        2 
  22  chr22_38061596   Sample    C    G        0      0        2 
  22  chr22_38068216     AAsi    G    T        0      0        2 
  22  chr22_38068216     AKia    G    T        0      0        2 
  22  chr22_38068216     AOna    G    T        0      0        2 
  22  chr22_38068216     ASom    G    T        0      0        2 
  22  chr22_38068216     HCab    G    T        0      0        2 
  22  chr22_38068216     HPrz    G    T        0      0        2 
  22  chr22_38068216     ZBoe    G    T        0      0        2 
  22  chr22_38068216     ZGre    G    T        0      0        2 
  22  chr22_38068216     ZHar    G    T        1      2        2 
  22  chr22_38068216   Sample    G    T        0      0        2 
  22  chr22_38071170     AAsi    C    G        1      2        2 
  22  chr22_38071170     AKia    C    G        0      0        2 
  22  chr22_38071170     AOna    C    G        0      0        2 
  22  chr22_38071170     ASom    C    G        1      2        2 
  22  chr22_38071170     HCab    C    G        0      0        2 
  22  chr22_38071170     HPrz    C    G        0      0        2 
  22  chr22_38071170     ZBoe    C    G        0      0        2 
  22  chr22_38071170     ZGre    C    G        0      0        2 
  22  chr22_38071170     ZHar    C    G        0      0        2 
  22  chr22_38071170   Sample    C    G        1      2        2 
  22  chr22_38075213     AAsi    A    C        0      0        2 
  22  chr22_38075213     AKia    A    C        0      0        2 
  22  chr22_38075213     AOna    A    C        0      0        2 
  22  chr22_38075213     ASom    A    C        0      0        2 
  22  chr22_38075213     HCab    A    C        0      0        2 
  22  chr22_38075213     HPrz    A    C        0      0        2 
  22  chr22_38075213     ZBoe    A    C      0.5      1        2 
  22  chr22_38075213     ZGre    A    C        0      0        2 
  22  chr22_38075213     ZHar    A    C        0      0        2 
  22  chr22_38075213   Sample    A    C        0      0        2 
  22  chr22_38078101     AAsi    T    G        0      0        2 
  22  chr22_38078101     AKia    T    G        1      2        2 
  22  chr22_38078101     AOna    T    G        1      2        2 
  22  chr22_38078101     ASom    T    G        0      0        2 
  22  chr22_38078101     HCab    T    G        0      0        2 
  22  chr22_38078101     HPrz    T    G        0      0        2 
  22  chr22_38078101     ZBoe    T    G        0      0        2 
  22  chr22_38078101     ZGre    T    G        0      0        2 
  22  chr22_38078101     ZHar    T    G        0      0        2 
  22  chr22_38078101   Sample    T    G        0      0        2 
  22  chr22_38136896     AAsi    G    C        0      0        2 
  22  chr22_38136896     AKia    G    C        0      0        2 
  22  chr22_38136896     AOna    G    C        0      0        2 
  22  chr22_38136896     ASom    G    C        0      0        2 
  22  chr22_38136896     HCab    G    C        1      2        2 
  22  chr22_38136896     HPrz    G    C        1      2        2 
  22  chr22_38136896     ZBoe    G    C        0      0        2 
  22  chr22_38136896     ZGre    G    C        0      0        2 
  22  chr22_38136896     ZHar    G    C        0      0        2 
  22  chr22_38136896   Sample    G    C        0      0        2 
  22  chr22_38152776     AAsi    A    C        0      0        2 
  22  chr22_38152776     AKia    A    C        0      0        2 
  22  chr22_38152776     AOna    A    C        0      0        2 
  22  chr22_38152776     ASom    A    C        0      0        2 
  22  chr22_38152776     HCab    A    C        1      2        2 
  22  chr22_38152776     HPrz    A    C        1      2        2 
  22  chr22_38152776     ZBoe    A    C        0      0        2 
  22  chr22_38152776     ZGre    A    C        0      0        2 
  22  chr22_38152776     ZHar    A    C        0      0        2 
  22  chr22_38152776   Sample    A    C        0      0        2 
  22  chr22_38168088     AAsi    G    C        0      0        2 
  22  chr22_38168088     AKia    G    C        0      0        2 
  22  chr22_38168088     AOna    G    C        0      0        2 
  22  chr22_38168088     ASom    G    C        0      0        2 
  22  chr22_38168088     HCab    G    C        0      0        2 
  22  chr22_38168088     HPrz    G    C        0      0        2 
  22  chr22_38168088     ZBoe    G    C        0      0        2 
  22  chr22_38168088     ZGre    G    C        1      2        2 
  22  chr22_38168088     ZHar    G    C        0      0        2 
  22  chr22_38168088   Sample    G    C        0      0        2 
  22  chr22_38172893     AAsi    C    G        0      0        2 
  22  chr22_38172893     AKia    C    G        0      0        2 
  22  chr22_38172893     AOna    C    G        0      0        2 
  22  chr22_38172893     ASom    C    G        0      0        2 
  22  chr22_38172893     HCab    C    G        0      0        2 
  22  chr22_38172893     HPrz    C    G        0      0        2 
  22  chr22_38172893     ZBoe    C    G      0.5      1        2 
  22  chr22_38172893     ZGre    C    G        0      0        2 
  22  chr22_38172893     ZHar    C    G        0      0        2 
  22  chr22_38172893   Sample    C    G        0      0        2 
  22  chr22_38198365     AAsi    T    G        0      0        2 
  22  chr22_38198365     AKia    T    G        0      0        2 
  22  chr22_38198365     AOna    T    G        0      0        2 
  22  chr22_38198365     ASom    T    G        0      0        2 
  22  chr22_38198365     HCab    T    G        1      2        2 
  22  chr22_38198365     HPrz    T    G        1      2        2 
  22  chr22_38198365     ZBoe    T    G        0      0        2 
  22  chr22_38198365     ZGre    T    G        0      0        2 
  22  chr22_38198365     ZHar    T    G        0      0        2 
  22  chr22_38198365   Sample    T    G        0      0        2 
  22  chr22_38221132     AAsi    G    C        0      0        2 
  22  chr22_38221132     AKia    G    C        0      0        2 
  22  chr22_38221132     AOna    G    C        0      0        2 
  22  chr22_38221132     ASom    G    C        0      0        2 
  22  chr22_38221132     HCab    G    C        1      2        2 
  22  chr22_38221132     HPrz    G    C        1      2        2 
  22  chr22_38221132     ZBoe    G    C        0      0        2 
  22  chr22_38221132     ZGre    G    C        0      0        2 
  22  chr22_38221132     ZHar    G    C        0      0        2 
  22  chr22_38221132   Sample    G    C        0      0        2 
  22  chr22_38230389     AAsi    C    A        0      0        2 
  22  chr22_38230389     AKia    C    A      0.5      1        2 
  22  chr22_38230389     AOna    C    A        0      0        2 
  22  chr22_38230389     ASom    C    A        0      0        2 
  22  chr22_38230389     HCab    C    A        0      0        2 
  22  chr22_38230389     HPrz    C    A        0      0        2 
  22  chr22_38230389     ZBoe    C    A        0      0        2 
  22  chr22_38230389     ZGre    C    A        0      0        2 
  22  chr22_38230389     ZHar    C    A        0      0        2 
  22  chr22_38230389   Sample    C    A        0      0        2 
  22  chr22_38240855     AAsi    C    A        0      0        2 
  22  chr22_38240855     AKia    C    A        0      0        2 
  22  chr22_38240855     AOna    C    A        0      0        2 
  22  chr22_38240855     ASom    C    A        0      0        2 
  22  chr22_38240855     HCab    C    A        0      0        2 
  22  chr22_38240855     HPrz    C    A        0      0        2 
  22  chr22_38240855     ZBoe    C    A        1      2        2 
  22  chr22_38240855     ZGre    C    A        0      0        2 
  22  chr22_38240855     ZHar    C    A        0      0        2 
  22  chr22_38240855   Sample    C    A        0      0        2 
  22  chr22_38241155     AAsi    G    C        0      0        2 
  22  chr22_38241155     AKia    G    C        0      0        2 
  22  chr22_38241155     AOna    G    C        0      0        2 
  22  chr22_38241155     ASom    G    C        0      0        2 
  22  chr22_38241155     HCab    G    C      0.5      1        2 
  22  chr22_38241155     HPrz    G    C        0      0        2 
  22  chr22_38241155     ZBoe    G    C        0      0        2 
  22  chr22_38241155     ZGre    G    C        0      0        2 
  22  chr22_38241155     ZHar    G    C        0      0        2 
  22  chr22_38241155   Sample    G    C        0      0        2 
  22  chr22_38247300     AAsi    T    A        1      2        2 
  22  chr22_38247300     AKia    T    A        0      0        2 
  22  chr22_38247300     AOna    T    A        0      0        2 
  22  chr22_38247300     ASom    T    A        1      2        2 
  22  chr22_38247300     HCab    T    A        0      0        2 
  22  chr22_38247300     HPrz    T    A        0      0        2 
  22  chr22_38247300     ZBoe    T    A        0      0        2 
  22  chr22_38247300     ZGre    T    A        0      0        2 
  22  chr22_38247300     ZHar    T    A        0      0        2 
  22  chr22_38247300   Sample    T    A        1      2        2 
  22  chr22_38281050     AAsi    G    T        0      0        2 
  22  chr22_38281050     AKia    G    T        0      0        2 
  22  chr22_38281050     AOna    G    T        0      0        2 
  22  chr22_38281050     ASom    G    T        0      0        2 
  22  chr22_38281050     HCab    G    T        1      2        2 
  22  chr22_38281050     HPrz    G    T        1      2        2 
  22  chr22_38281050     ZBoe    G    T        0      0        2 
  22  chr22_38281050     ZGre    G    T        0      0        2 
  22  chr22_38281050     ZHar    G    T        0      0        2 
  22  chr22_38281050   Sample    G    T        0      0        2 
  22  chr22_38302074     AAsi    C    G        1      2        2 
  22  chr22_38302074     AKia    C    G        0      0        2 
  22  chr22_38302074     AOna    C    G        0      0        2 
  22  chr22_38302074     ASom    C    G        0      0        2 
  22  chr22_38302074     HCab    C    G        0      0        2 
  22  chr22_38302074     HPrz    C    G        0      0        2 
  22  chr22_38302074     ZBoe    C    G        0      0        2 
  22  chr22_38302074     ZGre    C    G        0      0        2 
  22  chr22_38302074     ZHar    C    G        0      0        2 
  22  chr22_38302074   Sample    C    G        0      0        2 
  22  chr22_38360507     AAsi    G    C        0      0        2 
  22  chr22_38360507     AKia    G    C        0      0        2 
  22  chr22_38360507     AOna    G    C        0      0        2 
  22  chr22_38360507     ASom    G    C      0.5      1        2 
  22  chr22_38360507     HCab    G    C        0      0        2 
  22  chr22_38360507     HPrz    G    C        0      0        2 
  22  chr22_38360507     ZBoe    G    C        0      0        2 
  22  chr22_38360507     ZGre    G    C        0      0        2 
  22  chr22_38360507     ZHar    G    C        0      0        2 
  22  chr22_38360507   Sample    G    C        0      0        2 
  22  chr22_38366007     AAsi    C    A        0      0        2 
  22  chr22_38366007     AKia    C    A      0.5      1        2 
  22  chr22_38366007     AOna    C    A        0      0        2 
  22  chr22_38366007     ASom    C    A        0      0        2 
  22  chr22_38366007     HCab    C    A        0      0        2 
  22  chr22_38366007     HPrz    C    A        0      0        2 
  22  chr22_38366007     ZBoe    C    A        0      0        2 
  22  chr22_38366007     ZGre    C    A        0      0        2 
  22  chr22_38366007     ZHar    C    A        0      0        2 
  22  chr22_38366007   Sample    C    A        0      0        2 
  22  chr22_38367344     AAsi    G    C        0      0        2 
  22  chr22_38367344     AKia    G    C        0      0        2 
  22  chr22_38367344     AOna    G    C        0      0        2 
  22  chr22_38367344     ASom    G    C        0      0        2 
  22  chr22_38367344     HCab    G    C      0.5      1        2 
  22  chr22_38367344     HPrz    G    C      0.5      1        2 
  22  chr22_38367344     ZBoe    G    C        0      0        2 
  22  chr22_38367344     ZGre    G    C        0      0        2 
  22  chr22_38367344     ZHar    G    C        0      0        2 
  22  chr22_38367344   Sample    G    C        0      0        2 
  22  chr22_38409991     AAsi    A    C        0      0        2 
  22  chr22_38409991     AKia    A    C        0      0        2 
  22  chr22_38409991     AOna    A    C        0      0        2 
  22  chr22_38409991     ASom    A    C        0      0        2 
  22  chr22_38409991     HCab    A    C        1      2        2 
  22  chr22_38409991     HPrz    A    C        1      2        2 
  22  chr22_38409991     ZBoe    A    C        0      0        2 
  22  chr22_38409991     ZGre    A    C        0      0        2 
  22  chr22_38409991     ZHar    A    C        0      0        2 
  22  chr22_38409991   Sample    A    C        0      0        2 
  22  chr22_38444515     AAsi    C    G        0      0        2 
  22  chr22_38444515     AKia    C    G        0      0        2 
  22  chr22_38444515     AOna    C    G        0      0        2 
  22  chr22_38444515     ASom    C    G        0      0        2 
  22  chr22_38444515     HCab    C    G        0      0        2 
  22  chr22_38444515     HPrz    C    G      0.5      1        2 
  22  chr22_38444515     ZBoe    C    G        0      0        2 
  22  chr22_38444515     ZGre    C    G        0      0        2 
  22  chr22_38444515     ZHar    C    G        0      0        2 
  22  chr22_38444515   Sample    C    G        0      0        2 
  22  chr22_38462550     AAsi    C    G        0      0        2 
  22  chr22_38462550     AKia    C    G        0      0        2 
  22  chr22_38462550     AOna    C    G        0      0        2 
  22  chr22_38462550     ASom    C    G        0      0        2 
  22  chr22_38462550     HCab    C    G        1      2        2 
  22  chr22_38462550     HPrz    C    G        1      2        2 
  22  chr22_38462550     ZBoe    C    G        0      0        2 
  22  chr22_38462550     ZGre    C    G        0      0        2 
  22  chr22_38462550     ZHar    C    G        0      0        2 
  22  chr22_38462550   Sample    C    G        0      0        2 
  22  chr22_38478402     AAsi    T    A        0      0        2 
  22  chr22_38478402     AKia    T    A        0      0        2 
  22  chr22_38478402     AOna    T    A        0      0        2 
  22  chr22_38478402     ASom    T    A        0      0        2 
  22  chr22_38478402     HCab    T    A        0      0        2 
  22  chr22_38478402     HPrz    T    A        0      0        2 
  22  chr22_38478402     ZBoe    T    A        0      0        2 
  22  chr22_38478402     ZGre    T    A        1      2        2 
  22  chr22_38478402     ZHar    T    A        0      0        2 
  22  chr22_38478402   Sample    T    A        0      0        2 
  22  chr22_38479683     AAsi    A    C        0      0        2 
  22  chr22_38479683     AKia    A    C        0      0        2 
  22  chr22_38479683     AOna    A    C        0      0        2 
  22  chr22_38479683     ASom    A    C        0      0        2 
  22  chr22_38479683     HCab    A    C        0      0        2 
  22  chr22_38479683     HPrz    A    C        0      0        2 
  22  chr22_38479683     ZBoe    A    C        0      0        2 
  22  chr22_38479683     ZGre    A    C        0      0        2 
  22  chr22_38479683     ZHar    A    C        1      2        2 
  22  chr22_38479683   Sample    A    C        0      0        2 
  22  chr22_38503022     AAsi    A    C        0      0        2 
  22  chr22_38503022     AKia    A    C        0      0        2 
  22  chr22_38503022     AOna    A    C        0      0        2 
  22  chr22_38503022     ASom    A    C        0      0        2 
  22  chr22_38503022     HCab    A    C      0.5      1        2 
  22  chr22_38503022     HPrz    A    C        0      0        2 
  22  chr22_38503022     ZBoe    A    C        0      0        2 
  22  chr22_38503022     ZGre    A    C        0      0        2 
  22  chr22_38503022     ZHar    A    C        0      0        2 
  22  chr22_38503022   Sample    A    C        0      0        2 
  22  chr22_38512368     AAsi    T    A        1      2        2 
  22  chr22_38512368     AKia    T    A        0      0        2 
  22  chr22_38512368     AOna    T    A        0      0        2 
  22  chr22_38512368     ASom    T    A        0      0        2 
  22  chr22_38512368     HCab    T    A        0      0        2 
  22  chr22_38512368     HPrz    T    A        0      0        2 
  22  chr22_38512368     ZBoe    T    A        0      0        2 
  22  chr22_38512368     ZGre    T    A        0      0        2 
  22  chr22_38512368     ZHar    T    A        0      0        2 
  22  chr22_38512368   Sample    T    A        1      2        2 
  22  chr22_38525425     AAsi    G    T        0      0        2 
  22  chr22_38525425     AKia    G    T        0      0        2 
  22  chr22_38525425     AOna    G    T        0      0        2 
  22  chr22_38525425     ASom    G    T        0      0        2 
  22  chr22_38525425     HCab    G    T        1      2        2 
  22  chr22_38525425     HPrz    G    T        1      2        2 
  22  chr22_38525425     ZBoe    G    T        0      0        2 
  22  chr22_38525425     ZGre    G    T        0      0        2 
  22  chr22_38525425     ZHar    G    T        0      0        2 
  22  chr22_38525425   Sample    G    T        0      0        2 
  22  chr22_38545166     AAsi    T    A        0      0        2 
  22  chr22_38545166     AKia    T    A        0      0        2 
  22  chr22_38545166     AOna    T    A        0      0        2 
  22  chr22_38545166     ASom    T    A        0      0        2 
  22  chr22_38545166     HCab    T    A      0.5      1        2 
  22  chr22_38545166     HPrz    T    A        0      0        2 
  22  chr22_38545166     ZBoe    T    A        0      0        2 
  22  chr22_38545166     ZGre    T    A        0      0        2 
  22  chr22_38545166     ZHar    T    A        0      0        2 
  22  chr22_38545166   Sample    T    A        0      0        2 
  22  chr22_38603076     AAsi    T    G      0.5      1        2 
  22  chr22_38603076     AKia    T    G        0      0        2 
  22  chr22_38603076     AOna    T    G        0      0        2 
  22  chr22_38603076     ASom    T    G        0      0        2 
  22  chr22_38603076     HCab    T    G        0      0        2 
  22  chr22_38603076     HPrz    T    G        0      0        2 
  22  chr22_38603076     ZBoe    T    G        0      0        2 
  22  chr22_38603076     ZGre    T    G        0      0        2 
  22  chr22_38603076     ZHar    T    G        0      0        2 
  22  chr22_38603076   Sample    T    G        0      0        2 
  22  chr22_38674959     AAsi    C    G        0      0        2 
  22  chr22_38674959     AKia    C    G        0      0        2 
  22  chr22_38674959     AOna    C    G        0      0        2 
  22  chr22_38674959     ASom    C    G        0      0        2 
  22  chr22_38674959     HCab    C    G        0      0        2 
  22  chr22_38674959     HPrz    C    G        0      0        2 
  22  chr22_38674959     ZBoe    C    G        0      0        2 
  22  chr22_38674959     ZGre    C    G        1      2        2 
  22  chr22_38674959     ZHar    C    G        0      0        2 
  22  chr22_38674959   Sample    C    G        0      0        2 
  22  chr22_38679192     AAsi    C    G        0      0        2 
  22  chr22_38679192     AKia    C    G        0      0        2 
  22  chr22_38679192     AOna    C    G        0      0        2 
  22  chr22_38679192     ASom    C    G        0      0        2 
  22  chr22_38679192     HCab    C    G        0      0        2 
  22  chr22_38679192     HPrz    C    G        0      0        2 
  22  chr22_38679192     ZBoe    C    G      0.5      1        2 
  22  chr22_38679192     ZGre    C    G        0      0        2 
  22  chr22_38679192     ZHar    C    G        0      0        2 
  22  chr22_38679192   Sample    C    G        0      0        2 
  22  chr22_38705207     AAsi    G    C      0.5      1        2 
  22  chr22_38705207     AKia    G    C        0      0        2 
  22  chr22_38705207     AOna    G    C        0      0        2 
  22  chr22_38705207     ASom    G    C        1      2        2 
  22  chr22_38705207     HCab    G    C        0      0        2 
  22  chr22_38705207     HPrz    G    C        0      0        2 
  22  chr22_38705207     ZBoe    G    C        0      0        2 
  22  chr22_38705207     ZGre    G    C        0      0        2 
  22  chr22_38705207     ZHar    G    C        0      0        2 
  22  chr22_38705207   Sample    G    C        1      2        2 
  22  chr22_38707026     AAsi    G    C        0      0        2 
  22  chr22_38707026     AKia    G    C        0      0        2 
  22  chr22_38707026     AOna    G    C        0      0        2 
  22  chr22_38707026     ASom    G    C        0      0        2 
  22  chr22_38707026     HCab    G    C        0      0        2 
  22  chr22_38707026     HPrz    G    C        0      0        2 
  22  chr22_38707026     ZBoe    G    C        0      0        2 
  22  chr22_38707026     ZGre    G    C        0      0        2 
  22  chr22_38707026     ZHar    G    C        1      2        2 
  22  chr22_38707026   Sample    G    C        0      0        2 
  22  chr22_38711449     AAsi    G    C        0      0        2 
  22  chr22_38711449     AKia    G    C        0      0        2 
  22  chr22_38711449     AOna    G    C        1      2        2 
  22  chr22_38711449     ASom    G    C        0      0        2 
  22  chr22_38711449     HCab    G    C        0      0        2 
  22  chr22_38711449     HPrz    G    C        0      0        2 
  22  chr22_38711449     ZBoe    G    C        0      0        2 
  22  chr22_38711449     ZGre    G    C        0      0        2 
  22  chr22_38711449     ZHar    G    C        0      0        2 
  22  chr22_38711449   Sample    G    C        0      0        2 
  22  chr22_38723507     AAsi    G    C        1      2        2 
  22  chr22_38723507     AKia    G    C        0      0        2 
  22  chr22_38723507     AOna    G    C        0      0        2 
  22  chr22_38723507     ASom    G    C        1      2        2 
  22  chr22_38723507     HCab    G    C        0      0        2 
  22  chr22_38723507     HPrz    G    C        0      0        2 
  22  chr22_38723507     ZBoe    G    C        0      0        2 
  22  chr22_38723507     ZGre    G    C        1      2        2 
  22  chr22_38723507     ZHar    G    C        0      0        2 
  22  chr22_38723507   Sample    G    C        1      2        2 
  22  chr22_38733917     AAsi    T    A        1      2        2 
  22  chr22_38733917     AKia    T    A        0      0        2 
  22  chr22_38733917     AOna    T    A        0      0        2 
  22  chr22_38733917     ASom    T    A        1      2        2 
  22  chr22_38733917     HCab    T    A        0      0        2 
  22  chr22_38733917     HPrz    T    A        0      0        2 
  22  chr22_38733917     ZBoe    T    A        0      0        2 
  22  chr22_38733917     ZGre    T    A        0      0        2 
  22  chr22_38733917     ZHar    T    A        0      0        2 
  22  chr22_38733917   Sample    T    A        1      2        2 
  22  chr22_38749843     AAsi    A    C        0      0        2 
  22  chr22_38749843     AKia    A    C        0      0        2 
  22  chr22_38749843     AOna    A    C        0      0        2 
  22  chr22_38749843     ASom    A    C      0.5      1        2 
  22  chr22_38749843     HCab    A    C        0      0        2 
  22  chr22_38749843     HPrz    A    C        0      0        2 
  22  chr22_38749843     ZBoe    A    C        0      0        2 
  22  chr22_38749843     ZGre    A    C        0      0        2 
  22  chr22_38749843     ZHar    A    C        0      0        2 
  22  chr22_38749843   Sample    A    C        0      0        2 
  22  chr22_38796515     AAsi    T    G        0      0        2 
  22  chr22_38796515     AKia    T    G        0      0        2 
  22  chr22_38796515     AOna    T    G      0.5      1        2 
  22  chr22_38796515     ASom    T    G        0      0        2 
  22  chr22_38796515     HCab    T    G        0      0        2 
  22  chr22_38796515     HPrz    T    G        0      0        2 
  22  chr22_38796515     ZBoe    T    G        0      0        2 
  22  chr22_38796515     ZGre    T    G        0      0        2 
  22  chr22_38796515     ZHar    T    G        0      0        2 
  22  chr22_38796515   Sample    T    G        0      0        2 
  22  chr22_38818855     AAsi    G    C        0      0        2 
  22  chr22_38818855     AKia    G    C        0      0        2 
  22  chr22_38818855     AOna    G    C        0      0        2 
  22  chr22_38818855     ASom    G    C        0      0        2 
  22  chr22_38818855     HCab    G    C        1      2        2 
  22  chr22_38818855     HPrz    G    C        1      2        2 
  22  chr22_38818855     ZBoe    G    C        0      0        2 
  22  chr22_38818855     ZGre    G    C        0      0        2 
  22  chr22_38818855     ZHar    G    C        0      0        2 
  22  chr22_38818855   Sample    G    C        0      0        2 
  22  chr22_38832202     AAsi    C    A        0      0        2 
  22  chr22_38832202     AKia    C    A        0      0        2 
  22  chr22_38832202     AOna    C    A        0      0        2 
  22  chr22_38832202     ASom    C    A        0      0        2 
  22  chr22_38832202     HCab    C    A        1      2        2 
  22  chr22_38832202     HPrz    C    A        1      2        2 
  22  chr22_38832202     ZBoe    C    A        0      0        2 
  22  chr22_38832202     ZGre    C    A        0      0        2 
  22  chr22_38832202     ZHar    C    A        0      0        2 
  22  chr22_38832202   Sample    C    A        0      0        2 
  22  chr22_38841911     AAsi    G    T        0      0        2 
  22  chr22_38841911     AKia    G    T        0      0        2 
  22  chr22_38841911     AOna    G    T        0      0        2 
  22  chr22_38841911     ASom    G    T        0      0        2 
  22  chr22_38841911     HCab    G    T        0      0        2 
  22  chr22_38841911     HPrz    G    T        0      0        2 
  22  chr22_38841911     ZBoe    G    T        0      0        2 
  22  chr22_38841911     ZGre    G    T        1      2        2 
  22  chr22_38841911     ZHar    G    T        0      0        2 
  22  chr22_38841911   Sample    G    T        0      0        2 
  22  chr22_38848550     AAsi    C    G        0      0        2 
  22  chr22_38848550     AKia    C    G        0      0        2 
  22  chr22_38848550     AOna    C    G      0.5      1        2 
  22  chr22_38848550     ASom    C    G        0      0        2 
  22  chr22_38848550     HCab    C    G        0      0        2 
  22  chr22_38848550     HPrz    C    G        0      0        2 
  22  chr22_38848550     ZBoe    C    G        0      0        2 
  22  chr22_38848550     ZGre    C    G        0      0        2 
  22  chr22_38848550     ZHar    C    G        0      0        2 
  22  chr22_38848550   Sample    C    G        0      0        2 
  22  chr22_38865004     AAsi    A    T        1      2        2 
  22  chr22_38865004     AKia    A    T        0      0        2 
  22  chr22_38865004     AOna    A    T        0      0        2 
  22  chr22_38865004     ASom    A    T        1      2        2 
  22  chr22_38865004     HCab    A    T        0      0        2 
  22  chr22_38865004     HPrz    A    T        0      0        2 
  22  chr22_38865004     ZBoe    A    T        0      0        2 
  22  chr22_38865004     ZGre    A    T        0      0        2 
  22  chr22_38865004     ZHar    A    T        0      0        2 
  22  chr22_38865004   Sample    A    T        1      2        2 
  22  chr22_38904819     AAsi    T    G        0      0        2 
  22  chr22_38904819     AKia    T    G        0      0        2 
  22  chr22_38904819     AOna    T    G      0.5      1        2 
  22  chr22_38904819     ASom    T    G        0      0        2 
  22  chr22_38904819     HCab    T    G        0      0        2 
  22  chr22_38904819     HPrz    T    G        0      0        2 
  22  chr22_38904819     ZBoe    T    G        0      0        2 
  22  chr22_38904819     ZGre    T    G        0      0        2 
  22  chr22_38904819     ZHar    T    G        0      0        2 
  22  chr22_38904819   Sample    T    G        0      0        2 
  22  chr22_38916994     AAsi    G    C        0      0        2 
  22  chr22_38916994     AKia    G    C        0      0        2 
  22  chr22_38916994     AOna    G    C        0      0        2 
  22  chr22_38916994     ASom    G    C        0      0        2 
  22  chr22_38916994     HCab    G    C      0.5      1        2 
  22  chr22_38916994     HPrz    G    C        0      0        2 
  22  chr22_38916994     ZBoe    G    C        0      0        2 
  22  chr22_38916994     ZGre    G    C        0      0        2 
  22  chr22_38916994     ZHar    G    C        0      0        2 
  22  chr22_38916994   Sample    G    C        0      0        2 
  22  chr22_38924452     AAsi    G    C        0      0        2 
  22  chr22_38924452     AKia    G    C      0.5      1        2 
  22  chr22_38924452     AOna    G    C        0      0        2 
  22  chr22_38924452     ASom    G    C        0      0        2 
  22  chr22_38924452     HCab    G    C        0      0        2 
  22  chr22_38924452     HPrz    G    C        0      0        2 
  22  chr22_38924452     ZBoe    G    C        0      0        2 
  22  chr22_38924452     ZGre    G    C        0      0        2 
  22  chr22_38924452     ZHar    G    C        0      0        2 
  22  chr22_38924452   Sample    G    C        0      0        2 
  22  chr22_38935620     AAsi    C    G        0      0        2 
  22  chr22_38935620     AKia    C    G        0      0        2 
  22  chr22_38935620     AOna    C    G        0      0        2 
  22  chr22_38935620     ASom    C    G        0      0        2 
  22  chr22_38935620     HCab    C    G        1      2        2 
  22  chr22_38935620     HPrz    C    G        1      2        2 
  22  chr22_38935620     ZBoe    C    G        0      0        2 
  22  chr22_38935620     ZGre    C    G        0      0        2 
  22  chr22_38935620     ZHar    C    G        0      0        2 
  22  chr22_38935620   Sample    C    G        0      0        2 
  22  chr22_38937927     AAsi    C    G        0      0        2 
  22  chr22_38937927     AKia    C    G        0      0        2 
  22  chr22_38937927     AOna    C    G        0      0        2 
  22  chr22_38937927     ASom    C    G        0      0        2 
  22  chr22_38937927     HCab    C    G        1      2        2 
  22  chr22_38937927     HPrz    C    G        1      2        2 
  22  chr22_38937927     ZBoe    C    G        0      0        2 
  22  chr22_38937927     ZGre    C    G        0      0        2 
  22  chr22_38937927     ZHar    C    G        0      0        2 
  22  chr22_38937927   Sample    C    G        0      0        2 
  22  chr22_38980372     AAsi    G    T        0      0        2 
  22  chr22_38980372     AKia    G    T        0      0        2 
  22  chr22_38980372     AOna    G    T        0      0        2 
  22  chr22_38980372     ASom    G    T        0      0        2 
  22  chr22_38980372     HCab    G    T        0      0        2 
  22  chr22_38980372     HPrz    G    T        0      0        2 
  22  chr22_38980372     ZBoe    G    T      0.5      1        2 
  22  chr22_38980372     ZGre    G    T        0      0        2 
  22  chr22_38980372     ZHar    G    T        0      0        2 
  22  chr22_38980372   Sample    G    T        0      0        2 
  22  chr22_38990291     AAsi    T    A        0      0        2 
  22  chr22_38990291     AKia    T    A        0      0        2 
  22  chr22_38990291     AOna    T    A        0      0        2 
  22  chr22_38990291     ASom    T    A        0      0        2 
  22  chr22_38990291     HCab    T    A        1      2        2 
  22  chr22_38990291     HPrz    T    A        1      2        2 
  22  chr22_38990291     ZBoe    T    A        0      0        2 
  22  chr22_38990291     ZGre    T    A        0      0        2 
  22  chr22_38990291     ZHar    T    A        0      0        2 
  22  chr22_38990291   Sample    T    A        0      0        2 
  22  chr22_39054358     AAsi    T    G      0.5      1        2 
  22  chr22_39054358     AKia    T    G        0      0        2 
  22  chr22_39054358     AOna    T    G        0      0        2 
  22  chr22_39054358     ASom    T    G        0      0        2 
  22  chr22_39054358     HCab    T    G        0      0        2 
  22  chr22_39054358     HPrz    T    G        0      0        2 
  22  chr22_39054358     ZBoe    T    G        0      0        2 
  22  chr22_39054358     ZGre    T    G        0      0        2 
  22  chr22_39054358     ZHar    T    G        0      0        2 
  22  chr22_39054358   Sample    T    G        0      0        2 
  22  chr22_39074344     AAsi    G    T        0      0        2 
  22  chr22_39074344     AKia    G    T        0      0        2 
  22  chr22_39074344     AOna    G    T        0      0        2 
  22  chr22_39074344     ASom    G    T        0      0        2 
  22  chr22_39074344     HCab    G    T        0      0        2 
  22  chr22_39074344     HPrz    G    T      0.5      1        2 
  22  chr22_39074344     ZBoe    G    T        0      0        2 
  22  chr22_39074344     ZGre    G    T        0      0        2 
  22  chr22_39074344     ZHar    G    T        0      0        2 
  22  chr22_39074344   Sample    G    T        0      0        2 
  22  chr22_39095779     AAsi    A    C        0      0        2 
  22  chr22_39095779     AKia    A    C        0      0        2 
  22  chr22_39095779     AOna    A    C        0      0        2 
  22  chr22_39095779     ASom    A    C        0      0        2 
  22  chr22_39095779     HCab    A    C        0      0        2 
  22  chr22_39095779     HPrz    A    C        0      0        2 
  22  chr22_39095779     ZBoe    A    C      0.5      1        2 
  22  chr22_39095779     ZGre    A    C        0      0        2 
  22  chr22_39095779     ZHar    A    C        0      0        2 
  22  chr22_39095779   Sample    A    C        0      0        2 
  22  chr22_39095926     AAsi    G    C        0      0        2 
  22  chr22_39095926     AKia    G    C        0      0        2 
  22  chr22_39095926     AOna    G    C        0      0        2 
  22  chr22_39095926     ASom    G    C        0      0        2 
  22  chr22_39095926     HCab    G    C        0      0        2 
  22  chr22_39095926     HPrz    G    C        0      0        2 
  22  chr22_39095926     ZBoe    G    C      0.5      1        2 
  22  chr22_39095926     ZGre    G    C        0      0        2 
  22  chr22_39095926     ZHar    G    C        0      0        2 
  22  chr22_39095926   Sample    G    C        0      0        2 
  22  chr22_39100948     AAsi    G    T        0      0        2 
  22  chr22_39100948     AKia    G    T        0      0        2 
  22  chr22_39100948     AOna    G    T        0      0        2 
  22  chr22_39100948     ASom    G    T        0      0        2 
  22  chr22_39100948     HCab    G    T        0      0        2 
  22  chr22_39100948     HPrz    G    T        0      0        2 
  22  chr22_39100948     ZBoe    G    T        0      0        2 
  22  chr22_39100948     ZGre    G    T        1      2        2 
  22  chr22_39100948     ZHar    G    T        0      0        2 
  22  chr22_39100948   Sample    G    T        0      0        2 
  22  chr22_39147650     AAsi    A    T        0      0        2 
  22  chr22_39147650     AKia    A    T        0      0        2 
  22  chr22_39147650     AOna    A    T        0      0        2 
  22  chr22_39147650     ASom    A    T        0      0        2 
  22  chr22_39147650     HCab    A    T        0      0        2 
  22  chr22_39147650     HPrz    A    T        0      0        2 
  22  chr22_39147650     ZBoe    A    T        0      0        2 
  22  chr22_39147650     ZGre    A    T        1      2        2 
  22  chr22_39147650     ZHar    A    T        0      0        2 
  22  chr22_39147650   Sample    A    T        0      0        2 
  22  chr22_39172851     AAsi    A    C        0      0        2 
  22  chr22_39172851     AKia    A    C        0      0        2 
  22  chr22_39172851     AOna    A    C        0      0        2 
  22  chr22_39172851     ASom    A    C        0      0        2 
  22  chr22_39172851     HCab    A    C        1      2        2 
  22  chr22_39172851     HPrz    A    C        1      2        2 
  22  chr22_39172851     ZBoe    A    C        0      0        2 
  22  chr22_39172851     ZGre    A    C        0      0        2 
  22  chr22_39172851     ZHar    A    C        0      0        2 
  22  chr22_39172851   Sample    A    C        0      0        2 
  22  chr22_39173923     AAsi    G    T        0      0        2 
  22  chr22_39173923     AKia    G    T        0      0        2 
  22  chr22_39173923     AOna    G    T        0      0        2 
  22  chr22_39173923     ASom    G    T        0      0        2 
  22  chr22_39173923     HCab    G    T        0      0        2 
  22  chr22_39173923     HPrz    G    T        0      0        2 
  22  chr22_39173923     ZBoe    G    T        1      2        2 
  22  chr22_39173923     ZGre    G    T        0      0        2 
  22  chr22_39173923     ZHar    G    T        0      0        2 
  22  chr22_39173923   Sample    G    T        0      0        2 
  22  chr22_39175236     AAsi    A    T        0      0        2 
  22  chr22_39175236     AKia    A    T        0      0        2 
  22  chr22_39175236     AOna    A    T        0      0        2 
  22  chr22_39175236     ASom    A    T        0      0        2 
  22  chr22_39175236     HCab    A    T        0      0        2 
  22  chr22_39175236     HPrz    A    T        1      2        2 
  22  chr22_39175236     ZBoe    A    T        0      0        2 
  22  chr22_39175236     ZGre    A    T        0      0        2 
  22  chr22_39175236     ZHar    A    T        0      0        2 
  22  chr22_39175236   Sample    A    T        0      0        2 
  22  chr22_39186746     AAsi    C    G        0      0        2 
  22  chr22_39186746     AKia    C    G        0      0        2 
  22  chr22_39186746     AOna    C    G        0      0        2 
  22  chr22_39186746     ASom    C    G        0      0        2 
  22  chr22_39186746     HCab    C    G        0      0        2 
  22  chr22_39186746     HPrz    C    G        0      0        2 
  22  chr22_39186746     ZBoe    C    G        0      0        2 
  22  chr22_39186746     ZGre    C    G        0      0        2 
  22  chr22_39186746     ZHar    C    G      0.5      1        2 
  22  chr22_39186746   Sample    C    G        0      0        2 
  22  chr22_39220918     AAsi    A    C        0      0        2 
  22  chr22_39220918     AKia    A    C        0      0        2 
  22  chr22_39220918     AOna    A    C      0.5      1        2 
  22  chr22_39220918     ASom    A    C        0      0        2 
  22  chr22_39220918     HCab    A    C        0      0        2 
  22  chr22_39220918     HPrz    A    C        0      0        2 
  22  chr22_39220918     ZBoe    A    C        0      0        2 
  22  chr22_39220918     ZGre    A    C        0      0        2 
  22  chr22_39220918     ZHar    A    C        0      0        2 
  22  chr22_39220918   Sample    A    C        0      0        2 
  22  chr22_39224645     AAsi    T    G        0      0        2 
  22  chr22_39224645     AKia    T    G        0      0        2 
  22  chr22_39224645     AOna    T    G      0.5      1        2 
  22  chr22_39224645     ASom    T    G        0      0        2 
  22  chr22_39224645     HCab    T    G        0      0        2 
  22  chr22_39224645     HPrz    T    G        0      0        2 
  22  chr22_39224645     ZBoe    T    G        0      0        2 
  22  chr22_39224645     ZGre    T    G        0      0        2 
  22  chr22_39224645     ZHar    T    G        0      0        2 
  22  chr22_39224645   Sample    T    G        0      0        2 
  22  chr22_39225130     AAsi    A    T        0      0        2 
  22  chr22_39225130     AKia    A    T        1      2        2 
  22  chr22_39225130     AOna    A    T        1      2        2 
  22  chr22_39225130     ASom    A    T        0      0        2 
  22  chr22_39225130     HCab    A    T        0      0        2 
  22  chr22_39225130     HPrz    A    T        0      0        2 
  22  chr22_39225130     ZBoe    A    T        0      0        2 
  22  chr22_39225130     ZGre    A    T        0      0        2 
  22  chr22_39225130     ZHar    A    T        0      0        2 
  22  chr22_39225130   Sample    A    T        0      0        2 
  22  chr22_39233703     AAsi    G    T        0      0        2 
  22  chr22_39233703     AKia    G    T        0      0        2 
  22  chr22_39233703     AOna    G    T        0      0        2 
  22  chr22_39233703     ASom    G    T        0      0        2 
  22  chr22_39233703     HCab    G    T        1      2        2 
  22  chr22_39233703     HPrz    G    T        1      2        2 
  22  chr22_39233703     ZBoe    G    T        0      0        2 
  22  chr22_39233703     ZGre    G    T        0      0        2 
  22  chr22_39233703     ZHar    G    T        0      0        2 
  22  chr22_39233703   Sample    G    T        0      0        2 
  22  chr22_39261113     AAsi    A    C        0      0        2 
  22  chr22_39261113     AKia    A    C        0      0        2 
  22  chr22_39261113     AOna    A    C      0.5      1        2 
  22  chr22_39261113     ASom    A    C        0      0        2 
  22  chr22_39261113     HCab    A    C        0      0        2 
  22  chr22_39261113     HPrz    A    C        0      0        2 
  22  chr22_39261113     ZBoe    A    C        0      0        2 
  22  chr22_39261113     ZGre    A    C        0      0        2 
  22  chr22_39261113     ZHar    A    C        0      0        2 
  22  chr22_39261113   Sample    A    C        0      0        2 
  22  chr22_39281608     AAsi    A    T        0      0        2 
  22  chr22_39281608     AKia    A    T        0      0        2 
  22  chr22_39281608     AOna    A    T        0      0        2 
  22  chr22_39281608     ASom    A    T      0.5      1        2 
  22  chr22_39281608     HCab    A    T        0      0        2 
  22  chr22_39281608     HPrz    A    T        0      0        2 
  22  chr22_39281608     ZBoe    A    T        0      0        2 
  22  chr22_39281608     ZGre    A    T        0      0        2 
  22  chr22_39281608     ZHar    A    T        0      0        2 
  22  chr22_39281608   Sample    A    T        0      0        2 
  22  chr22_39295487     AAsi    G    T        1      2        2 
  22  chr22_39295487     AKia    G    T        0      0        2 
  22  chr22_39295487     AOna    G    T        0      0        2 
  22  chr22_39295487     ASom    G    T        1      2        2 
  22  chr22_39295487     HCab    G    T        1      2        2 
  22  chr22_39295487     HPrz    G    T        1      2        2 
  22  chr22_39295487     ZBoe    G    T        0      0        2 
  22  chr22_39295487     ZGre    G    T        0      0        2 
  22  chr22_39295487     ZHar    G    T        0      0        2 
  22  chr22_39295487   Sample    G    T        1      2        2 
  22  chr22_39333909     AAsi    A    C        0      0        2 
  22  chr22_39333909     AKia    A    C      0.5      1        2 
  22  chr22_39333909     AOna    A    C        0      0        2 
  22  chr22_39333909     ASom    A    C        0      0        2 
  22  chr22_39333909     HCab    A    C        0      0        2 
  22  chr22_39333909     HPrz    A    C        0      0        2 
  22  chr22_39333909     ZBoe    A    C        0      0        2 
  22  chr22_39333909     ZGre    A    C        0      0        2 
  22  chr22_39333909     ZHar    A    C        0      0        2 
  22  chr22_39333909   Sample    A    C        0      0        2 
  22  chr22_39337014     AAsi    A    C        0      0        2 
  22  chr22_39337014     AKia    A    C        0      0        2 
  22  chr22_39337014     AOna    A    C        0      0        2 
  22  chr22_39337014     ASom    A    C      0.5      1        2 
  22  chr22_39337014     HCab    A    C        0      0        2 
  22  chr22_39337014     HPrz    A    C        0      0        2 
  22  chr22_39337014     ZBoe    A    C        0      0        2 
  22  chr22_39337014     ZGre    A    C        0      0        2 
  22  chr22_39337014     ZHar    A    C        0      0        2 
  22  chr22_39337014   Sample    A    C        0      0        2 
  22  chr22_39347487     AAsi    A    C        1      2        2 
  22  chr22_39347487     AKia    A    C        0      0        2 
  22  chr22_39347487     AOna    A    C        0      0        2 
  22  chr22_39347487     ASom    A    C      0.5      1        2 
  22  chr22_39347487     HCab    A    C        0      0        2 
  22  chr22_39347487     HPrz    A    C        0      0        2 
  22  chr22_39347487     ZBoe    A    C        0      0        2 
  22  chr22_39347487     ZGre    A    C        0      0        2 
  22  chr22_39347487     ZHar    A    C        0      0        2 
  22  chr22_39347487   Sample    A    C        1      2        2 
  22  chr22_39357979     AAsi    C    G        0      0        2 
  22  chr22_39357979     AKia    C    G        0      0        2 
  22  chr22_39357979     AOna    C    G        0      0        2 
  22  chr22_39357979     ASom    C    G        0      0        2 
  22  chr22_39357979     HCab    C    G        1      2        2 
  22  chr22_39357979     HPrz    C    G        1      2        2 
  22  chr22_39357979     ZBoe    C    G        0      0        2 
  22  chr22_39357979     ZGre    C    G        0      0        2 
  22  chr22_39357979     ZHar    C    G        0      0        2 
  22  chr22_39357979   Sample    C    G        0      0        2 
  22  chr22_39381850     AAsi    C    A        1      2        2 
  22  chr22_39381850     AKia    C    A        0      0        2 
  22  chr22_39381850     AOna    C    A        0      0        2 
  22  chr22_39381850     ASom    C    A        1      2        2 
  22  chr22_39381850     HCab    C    A        0      0        2 
  22  chr22_39381850     HPrz    C    A        0      0        2 
  22  chr22_39381850     ZBoe    C    A        0      0        2 
  22  chr22_39381850     ZGre    C    A        0      0        2 
  22  chr22_39381850     ZHar    C    A        0      0        2 
  22  chr22_39381850   Sample    C    A        1      2        2 
  22  chr22_39391666     AAsi    G    C        0      0        2 
  22  chr22_39391666     AKia    G    C        1      2        2 
  22  chr22_39391666     AOna    G    C      0.5      1        2 
  22  chr22_39391666     ASom    G    C        0      0        2 
  22  chr22_39391666     HCab    G    C        0      0        2 
  22  chr22_39391666     HPrz    G    C        0      0        2 
  22  chr22_39391666     ZBoe    G    C        0      0        2 
  22  chr22_39391666     ZGre    G    C        0      0        2 
  22  chr22_39391666     ZHar    G    C        0      0        2 
  22  chr22_39391666   Sample    G    C        0      0        2 
  22  chr22_39398025     AAsi    C    A        0      0        2 
  22  chr22_39398025     AKia    C    A        0      0        2 
  22  chr22_39398025     AOna    C    A        0      0        2 
  22  chr22_39398025     ASom    C    A        0      0        2 
  22  chr22_39398025     HCab    C    A        0      0        2 
  22  chr22_39398025     HPrz    C    A        0      0        2 
  22  chr22_39398025     ZBoe    C    A        0      0        2 
  22  chr22_39398025     ZGre    C    A        0      0        2 
  22  chr22_39398025     ZHar    C    A        1      2        2 
  22  chr22_39398025   Sample    C    A        0      0        2 
  22  chr22_39413885     AAsi    G    T        0      0        2 
  22  chr22_39413885     AKia    G    T        0      0        2 
  22  chr22_39413885     AOna    G    T        0      0        2 
  22  chr22_39413885     ASom    G    T        0      0        2 
  22  chr22_39413885     HCab    G    T        1      2        2 
  22  chr22_39413885     HPrz    G    T        1      2        2 
  22  chr22_39413885     ZBoe    G    T        0      0        2 
  22  chr22_39413885     ZGre    G    T        0      0        2 
  22  chr22_39413885     ZHar    G    T        0      0        2 
  22  chr22_39413885   Sample    G    T        0      0        2 
  22  chr22_39415298     AAsi    C    A        0      0        2 
  22  chr22_39415298     AKia    C    A        0      0        2 
  22  chr22_39415298     AOna    C    A        0      0        2 
  22  chr22_39415298     ASom    C    A        0      0        2 
  22  chr22_39415298     HCab    C    A        1      2        2 
  22  chr22_39415298     HPrz    C    A        1      2        2 
  22  chr22_39415298     ZBoe    C    A        0      0        2 
  22  chr22_39415298     ZGre    C    A        0      0        2 
  22  chr22_39415298     ZHar    C    A        0      0        2 
  22  chr22_39415298   Sample    C    A        0      0        2 
  22  chr22_39452152     AAsi    G    C        0      0        2 
  22  chr22_39452152     AKia    G    C        0      0        2 
  22  chr22_39452152     AOna    G    C      0.5      1        2 
  22  chr22_39452152     ASom    G    C        0      0        2 
  22  chr22_39452152     HCab    G    C        0      0        2 
  22  chr22_39452152     HPrz    G    C        0      0        2 
  22  chr22_39452152     ZBoe    G    C        0      0        2 
  22  chr22_39452152     ZGre    G    C        0      0        2 
  22  chr22_39452152     ZHar    G    C        0      0        2 
  22  chr22_39452152   Sample    G    C        0      0        2 
  22  chr22_39467083     AAsi    C    G      0.5      1        2 
  22  chr22_39467083     AKia    C    G        0      0        2 
  22  chr22_39467083     AOna    C    G        0      0        2 
  22  chr22_39467083     ASom    C    G        0      0        2 
  22  chr22_39467083     HCab    C    G        0      0        2 
  22  chr22_39467083     HPrz    C    G        0      0        2 
  22  chr22_39467083     ZBoe    C    G        0      0        2 
  22  chr22_39467083     ZGre    C    G        0      0        2 
  22  chr22_39467083     ZHar    C    G        0      0        2 
  22  chr22_39467083   Sample    C    G        0      0        2 
  22  chr22_39480049     AAsi    C    G        0      0        2 
  22  chr22_39480049     AKia    C    G        0      0        2 
  22  chr22_39480049     AOna    C    G        0      0        2 
  22  chr22_39480049     ASom    C    G        0      0        2 
  22  chr22_39480049     HCab    C    G        1      2        2 
  22  chr22_39480049     HPrz    C    G        1      2        2 
  22  chr22_39480049     ZBoe    C    G        0      0        2 
  22  chr22_39480049     ZGre    C    G        0      0        2 
  22  chr22_39480049     ZHar    C    G        0      0        2 
  22  chr22_39480049   Sample    C    G        0      0        2 
  22  chr22_39505056     AAsi    G    C        0      0        2 
  22  chr22_39505056     AKia    G    C        0      0        2 
  22  chr22_39505056     AOna    G    C        0      0        2 
  22  chr22_39505056     ASom    G    C        0      0        2 
  22  chr22_39505056     HCab    G    C        0      0        2 
  22  chr22_39505056     HPrz    G    C        0      0        2 
  22  chr22_39505056     ZBoe    G    C      0.5      1        2 
  22  chr22_39505056     ZGre    G    C        1      2        2 
  22  chr22_39505056     ZHar    G    C        1      2        2 
  22  chr22_39505056   Sample    G    C        0      0        2 
  22  chr22_39506223     AAsi    C    G        0      0        2 
  22  chr22_39506223     AKia    C    G        0      0        2 
  22  chr22_39506223     AOna    C    G      0.5      1        2 
  22  chr22_39506223     ASom    C    G        0      0        2 
  22  chr22_39506223     HCab    C    G        0      0        2 
  22  chr22_39506223     HPrz    C    G        0      0        2 
  22  chr22_39506223     ZBoe    C    G        0      0        2 
  22  chr22_39506223     ZGre    C    G        0      0        2 
  22  chr22_39506223     ZHar    C    G        0      0        2 
  22  chr22_39506223   Sample    C    G        0      0        2 
  22  chr22_39527384     AAsi    A    T        0      0        2 
  22  chr22_39527384     AKia    A    T        0      0        2 
  22  chr22_39527384     AOna    A    T        0      0        2 
  22  chr22_39527384     ASom    A    T        0      0        2 
  22  chr22_39527384     HCab    A    T        1      2        2 
  22  chr22_39527384     HPrz    A    T        1      2        2 
  22  chr22_39527384     ZBoe    A    T        0      0        2 
  22  chr22_39527384     ZGre    A    T        0      0        2 
  22  chr22_39527384     ZHar    A    T        0      0        2 
  22  chr22_39527384   Sample    A    T        0      0        2 
  22  chr22_39540757     AAsi    C    A      0.5      1        2 
  22  chr22_39540757     AKia    C    A        0      0        2 
  22  chr22_39540757     AOna    C    A        0      0        2 
  22  chr22_39540757     ASom    C    A        0      0        2 
  22  chr22_39540757     HCab    C    A        0      0        2 
  22  chr22_39540757     HPrz    C    A        0      0        2 
  22  chr22_39540757     ZBoe    C    A        0      0        2 
  22  chr22_39540757     ZGre    C    A        0      0        2 
  22  chr22_39540757     ZHar    C    A        0      0        2 
  22  chr22_39540757   Sample    C    A        0      0        2 
  22  chr22_39550882     AAsi    C    A        0      0        2 
  22  chr22_39550882     AKia    C    A        0      0        2 
  22  chr22_39550882     AOna    C    A        0      0        2 
  22  chr22_39550882     ASom    C    A        0      0        2 
  22  chr22_39550882     HCab    C    A        0      0        2 
  22  chr22_39550882     HPrz    C    A        0      0        2 
  22  chr22_39550882     ZBoe    C    A      0.5      1        2 
  22  chr22_39550882     ZGre    C    A        0      0        2 
  22  chr22_39550882     ZHar    C    A        0      0        2 
  22  chr22_39550882   Sample    C    A        0      0        2 
  22  chr22_39599340     AAsi    A    C        0      0        2 
  22  chr22_39599340     AKia    A    C        0      0        2 
  22  chr22_39599340     AOna    A    C        1      2        2 
  22  chr22_39599340     ASom    A    C        0      0        2 
  22  chr22_39599340     HCab    A    C        0      0        2 
  22  chr22_39599340     HPrz    A    C        0      0        2 
  22  chr22_39599340     ZBoe    A    C        0      0        2 
  22  chr22_39599340     ZGre    A    C        0      0        2 
  22  chr22_39599340     ZHar    A    C        0      0        2 
  22  chr22_39599340   Sample    A    C        0      0        2 
  22  chr22_39610806     AAsi    G    C        0      0        2 
  22  chr22_39610806     AKia    G    C        0      0        2 
  22  chr22_39610806     AOna    G    C      0.5      1        2 
  22  chr22_39610806     ASom    G    C        0      0        2 
  22  chr22_39610806     HCab    G    C        0      0        2 
  22  chr22_39610806     HPrz    G    C        0      0        2 
  22  chr22_39610806     ZBoe    G    C        0      0        2 
  22  chr22_39610806     ZGre    G    C        0      0        2 
  22  chr22_39610806     ZHar    G    C        0      0        2 
  22  chr22_39610806   Sample    G    C        0      0        2 
  22  chr22_39611252     AAsi    A    T        0      0        2 
  22  chr22_39611252     AKia    A    T      0.5      1        2 
  22  chr22_39611252     AOna    A    T        0      0        2 
  22  chr22_39611252     ASom    A    T        0      0        2 
  22  chr22_39611252     HCab    A    T        0      0        2 
  22  chr22_39611252     HPrz    A    T        0      0        2 
  22  chr22_39611252     ZBoe    A    T        0      0        2 
  22  chr22_39611252     ZGre    A    T        0      0        2 
  22  chr22_39611252     ZHar    A    T        0      0        2 
  22  chr22_39611252   Sample    A    T        0      0        2 
  22  chr22_39620251     AAsi    C    A        0      0        2 
  22  chr22_39620251     AKia    C    A        0      0        2 
  22  chr22_39620251     AOna    C    A        0      0        2 
  22  chr22_39620251     ASom    C    A        0      0        2 
  22  chr22_39620251     HCab    C    A        1      2        2 
  22  chr22_39620251     HPrz    C    A        1      2        2 
  22  chr22_39620251     ZBoe    C    A        0      0        2 
  22  chr22_39620251     ZGre    C    A        0      0        2 
  22  chr22_39620251     ZHar    C    A        0      0        2 
  22  chr22_39620251   Sample    C    A        0      0        2 
  22  chr22_39631995     AAsi    G    C        0      0        2 
  22  chr22_39631995     AKia    G    C        0      0        2 
  22  chr22_39631995     AOna    G    C        0      0        2 
  22  chr22_39631995     ASom    G    C        0      0        2 
  22  chr22_39631995     HCab    G    C        0      0        2 
  22  chr22_39631995     HPrz    G    C        0      0        2 
  22  chr22_39631995     ZBoe    G    C      0.5      1        2 
  22  chr22_39631995     ZGre    G    C        0      0        2 
  22  chr22_39631995     ZHar    G    C        0      0        2 
  22  chr22_39631995   Sample    G    C        0      0        2 
  22  chr22_39640713     AAsi    A    C        0      0        2 
  22  chr22_39640713     AKia    A    C        0      0        2 
  22  chr22_39640713     AOna    A    C        0      0        2 
  22  chr22_39640713     ASom    A    C        0      0        2 
  22  chr22_39640713     HCab    A    C        0      0        2 
  22  chr22_39640713     HPrz    A    C        0      0        2 
  22  chr22_39640713     ZBoe    A    C        0      0        2 
  22  chr22_39640713     ZGre    A    C        1      2        2 
  22  chr22_39640713     ZHar    A    C        0      0        2 
  22  chr22_39640713   Sample    A    C        0      0        2 
  22  chr22_39642033     AAsi    C    G        0      0        2 
  22  chr22_39642033     AKia    C    G        0      0        2 
  22  chr22_39642033     AOna    C    G        0      0        2 
  22  chr22_39642033     ASom    C    G        0      0        2 
  22  chr22_39642033     HCab    C    G        0      0        2 
  22  chr22_39642033     HPrz    C    G        0      0        2 
  22  chr22_39642033     ZBoe    C    G      0.5      1        2 
  22  chr22_39642033     ZGre    C    G        0      0        2 
  22  chr22_39642033     ZHar    C    G        0      0        2 
  22  chr22_39642033   Sample    C    G        0      0        2 
  22  chr22_39643205     AAsi    A    C        0      0        2 
  22  chr22_39643205     AKia    A    C        0      0        2 
  22  chr22_39643205     AOna    A    C        0      0        2 
  22  chr22_39643205     ASom    A    C        0      0        2 
  22  chr22_39643205     HCab    A    C      0.5      1        2 
  22  chr22_39643205     HPrz    A    C      0.5      1        2 
  22  chr22_39643205     ZBoe    A    C        0      0        2 
  22  chr22_39643205     ZGre    A    C        0      0        2 
  22  chr22_39643205     ZHar    A    C        0      0        2 
  22  chr22_39643205   Sample    A    C        0      0        2 
  22  chr22_39652109     AAsi    C    A        0      0        2 
  22  chr22_39652109     AKia    C    A        1      2        2 
  22  chr22_39652109     AOna    C    A        0      0        2 
  22  chr22_39652109     ASom    C    A        0      0        2 
  22  chr22_39652109     HCab    C    A        0      0        2 
  22  chr22_39652109     HPrz    C    A        0      0        2 
  22  chr22_39652109     ZBoe    C    A        0      0        2 
  22  chr22_39652109     ZGre    C    A        0      0        2 
  22  chr22_39652109     ZHar    C    A        0      0        2 
  22  chr22_39652109   Sample    C    A        0      0        2 
  22  chr22_39653973     AAsi    A    C        0      0        2 
  22  chr22_39653973     AKia    A    C        0      0        2 
  22  chr22_39653973     AOna    A    C        0      0        2 
  22  chr22_39653973     ASom    A    C        0      0        2 
  22  chr22_39653973     HCab    A    C        0      0        2 
  22  chr22_39653973     HPrz    A    C        0      0        2 
  22  chr22_39653973     ZBoe    A    C      0.5      1        2 
  22  chr22_39653973     ZGre    A    C        0      0        2 
  22  chr22_39653973     ZHar    A    C        0      0        2 
  22  chr22_39653973   Sample    A    C        0      0        2 
  22  chr22_39663375     AAsi    G    T        0      0        2 
  22  chr22_39663375     AKia    G    T        0      0        2 
  22  chr22_39663375     AOna    G    T        0      0        2 
  22  chr22_39663375     ASom    G    T        0      0        2 
  22  chr22_39663375     HCab    G    T        1      2        2 
  22  chr22_39663375     HPrz    G    T        1      2        2 
  22  chr22_39663375     ZBoe    G    T        0      0        2 
  22  chr22_39663375     ZGre    G    T        0      0        2 
  22  chr22_39663375     ZHar    G    T        0      0        2 
  22  chr22_39663375   Sample    G    T        0      0        2 
  22  chr22_39663995     AAsi    T    G        0      0        2 
  22  chr22_39663995     AKia    T    G        0      0        2 
  22  chr22_39663995     AOna    T    G        0      0        2 
  22  chr22_39663995     ASom    T    G        0      0        2 
  22  chr22_39663995     HCab    T    G        1      2        2 
  22  chr22_39663995     HPrz    T    G        1      2        2 
  22  chr22_39663995     ZBoe    T    G        0      0        2 
  22  chr22_39663995     ZGre    T    G        0      0        2 
  22  chr22_39663995     ZHar    T    G        0      0        2 
  22  chr22_39663995   Sample    T    G        0      0        2 
  22  chr22_39688709     AAsi    G    T        1      2        2 
  22  chr22_39688709     AKia    G    T        0      0        2 
  22  chr22_39688709     AOna    G    T        0      0        2 
  22  chr22_39688709     ASom    G    T        1      2        2 
  22  chr22_39688709     HCab    G    T        0      0        2 
  22  chr22_39688709     HPrz    G    T        0      0        2 
  22  chr22_39688709     ZBoe    G    T        0      0        2 
  22  chr22_39688709     ZGre    G    T        0      0        2 
  22  chr22_39688709     ZHar    G    T        0      0        2 
  22  chr22_39688709   Sample    G    T        1      2        2 
  22  chr22_39690475     AAsi    C    A        0      0        2 
  22  chr22_39690475     AKia    C    A        0      0        2 
  22  chr22_39690475     AOna    C    A        0      0        2 
  22  chr22_39690475     ASom    C    A        0      0        2 
  22  chr22_39690475     HCab    C    A        0      0        2 
  22  chr22_39690475     HPrz    C    A        0      0        2 
  22  chr22_39690475     ZBoe    C    A        0      0        2 
  22  chr22_39690475     ZGre    C    A        0      0        2 
  22  chr22_39690475     ZHar    C    A        1      2        2 
  22  chr22_39690475   Sample    C    A        0      0        2 
  22  chr22_39699475     AAsi    C    G        0      0        2 
  22  chr22_39699475     AKia    C    G        0      0        2 
  22  chr22_39699475     AOna    C    G        0      0        2 
  22  chr22_39699475     ASom    C    G      0.5      1        2 
  22  chr22_39699475     HCab    C    G        0      0        2 
  22  chr22_39699475     HPrz    C    G        0      0        2 
  22  chr22_39699475     ZBoe    C    G        0      0        2 
  22  chr22_39699475     ZGre    C    G        0      0        2 
  22  chr22_39699475     ZHar    C    G        0      0        2 
  22  chr22_39699475   Sample    C    G        0      0        2 
  22  chr22_39708841     AAsi    G    T        0      0        2 
  22  chr22_39708841     AKia    G    T        0      0        2 
  22  chr22_39708841     AOna    G    T        0      0        2 
  22  chr22_39708841     ASom    G    T        0      0        2 
  22  chr22_39708841     HCab    G    T        0      0        2 
  22  chr22_39708841     HPrz    G    T        0      0        2 
  22  chr22_39708841     ZBoe    G    T        1      2        2 
  22  chr22_39708841     ZGre    G    T        0      0        2 
  22  chr22_39708841     ZHar    G    T        0      0        2 
  22  chr22_39708841   Sample    G    T        0      0        2 
  22  chr22_39729152     AAsi    C    G        0      0        2 
  22  chr22_39729152     AKia    C    G        0      0        2 
  22  chr22_39729152     AOna    C    G        0      0        2 
  22  chr22_39729152     ASom    C    G        0      0        2 
  22  chr22_39729152     HCab    C    G        0      0        2 
  22  chr22_39729152     HPrz    C    G        0      0        2 
  22  chr22_39729152     ZBoe    C    G        0      0        2 
  22  chr22_39729152     ZGre    C    G        0      0        2 
  22  chr22_39729152     ZHar    C    G        1      2        2 
  22  chr22_39729152   Sample    C    G        0      0        2 
  22  chr22_39730280     AAsi    C    G        0      0        2 
  22  chr22_39730280     AKia    C    G        0      0        2 
  22  chr22_39730280     AOna    C    G        0      0        2 
  22  chr22_39730280     ASom    C    G        0      0        2 
  22  chr22_39730280     HCab    C    G      0.5      1        2 
  22  chr22_39730280     HPrz    C    G      0.5      1        2 
  22  chr22_39730280     ZBoe    C    G        0      0        2 
  22  chr22_39730280     ZGre    C    G        0      0        2 
  22  chr22_39730280     ZHar    C    G        0      0        2 
  22  chr22_39730280   Sample    C    G        0      0        2 
  22  chr22_39732975     AAsi    G    C        0      0        2 
  22  chr22_39732975     AKia    G    C        0      0        2 
  22  chr22_39732975     AOna    G    C        0      0        2 
  22  chr22_39732975     ASom    G    C        0      0        2 
  22  chr22_39732975     HCab    G    C        0      0        2 
  22  chr22_39732975     HPrz    G    C        0      0        2 
  22  chr22_39732975     ZBoe    G    C        0      0        2 
  22  chr22_39732975     ZGre    G    C        0      0        2 
  22  chr22_39732975     ZHar    G    C      0.5      1        2 
  22  chr22_39732975   Sample    G    C        0      0        2 
  22  chr22_39755213     AAsi    A    C        0      0        2 
  22  chr22_39755213     AKia    A    C      0.5      1        2 
  22  chr22_39755213     AOna    A    C        0      0        2 
  22  chr22_39755213     ASom    A    C        0      0        2 
  22  chr22_39755213     HCab    A    C        0      0        2 
  22  chr22_39755213     HPrz    A    C        0      0        2 
  22  chr22_39755213     ZBoe    A    C        0      0        2 
  22  chr22_39755213     ZGre    A    C        0      0        2 
  22  chr22_39755213     ZHar    A    C        0      0        2 
  22  chr22_39755213   Sample    A    C        0      0        2 
  22  chr22_39781092     AAsi    G    T        0      0        2 
  22  chr22_39781092     AKia    G    T        0      0        2 
  22  chr22_39781092     AOna    G    T        0      0        2 
  22  chr22_39781092     ASom    G    T        0      0        2 
  22  chr22_39781092     HCab    G    T      0.5      1        2 
  22  chr22_39781092     HPrz    G    T        1      2        2 
  22  chr22_39781092     ZBoe    G    T        0      0        2 
  22  chr22_39781092     ZGre    G    T        0      0        2 
  22  chr22_39781092     ZHar    G    T        0      0        2 
  22  chr22_39781092   Sample    G    T        0      0        2 
  22  chr22_39796156     AAsi    G    C      0.5      1        2 
  22  chr22_39796156     AKia    G    C        0      0        2 
  22  chr22_39796156     AOna    G    C        0      0        2 
  22  chr22_39796156     ASom    G    C        0      0        2 
  22  chr22_39796156     HCab    G    C        0      0        2 
  22  chr22_39796156     HPrz    G    C        0      0        2 
  22  chr22_39796156     ZBoe    G    C        0      0        2 
  22  chr22_39796156     ZGre    G    C        0      0        2 
  22  chr22_39796156     ZHar    G    C        0      0        2 
  22  chr22_39796156   Sample    G    C        0      0        2 
  22  chr22_39805698     AAsi    A    C        0      0        2 
  22  chr22_39805698     AKia    A    C      0.5      1        2 
  22  chr22_39805698     AOna    A    C        0      0        2 
  22  chr22_39805698     ASom    A    C        0      0        2 
  22  chr22_39805698     HCab    A    C        0      0        2 
  22  chr22_39805698     HPrz    A    C        0      0        2 
  22  chr22_39805698     ZBoe    A    C        0      0        2 
  22  chr22_39805698     ZGre    A    C        0      0        2 
  22  chr22_39805698     ZHar    A    C        0      0        2 
  22  chr22_39805698   Sample    A    C        0      0        2 
  22  chr22_39809621     AAsi    G    T        0      0        2 
  22  chr22_39809621     AKia    G    T        0      0        2 
  22  chr22_39809621     AOna    G    T        0      0        2 
  22  chr22_39809621     ASom    G    T        0      0        2 
  22  chr22_39809621     HCab    G    T        1      2        2 
  22  chr22_39809621     HPrz    G    T        1      2        2 
  22  chr22_39809621     ZBoe    G    T        0      0        2 
  22  chr22_39809621     ZGre    G    T        0      0        2 
  22  chr22_39809621     ZHar    G    T        0      0        2 
  22  chr22_39809621   Sample    G    T        0      0        2 
  22  chr22_39831200     AAsi    G    C        0      0        2 
  22  chr22_39831200     AKia    G    C        0      0        2 
  22  chr22_39831200     AOna    G    C        0      0        2 
  22  chr22_39831200     ASom    G    C        0      0        2 
  22  chr22_39831200     HCab    G    C        0      0        2 
  22  chr22_39831200     HPrz    G    C        0      0        2 
  22  chr22_39831200     ZBoe    G    C        0      0        2 
  22  chr22_39831200     ZGre    G    C        0      0        2 
  22  chr22_39831200     ZHar    G    C      0.5      1        2 
  22  chr22_39831200   Sample    G    C        0      0        2 
  22  chr22_39845909     AAsi    T    A        0      0        2 
  22  chr22_39845909     AKia    T    A        0      0        2 
  22  chr22_39845909     AOna    T    A        0      0        2 
  22  chr22_39845909     ASom    T    A        0      0        2 
  22  chr22_39845909     HCab    T    A      0.5      1        2 
  22  chr22_39845909     HPrz    T    A        0      0        2 
  22  chr22_39845909     ZBoe    T    A        0      0        2 
  22  chr22_39845909     ZGre    T    A        0      0        2 
  22  chr22_39845909     ZHar    T    A        0      0        2 
  22  chr22_39845909   Sample    T    A        0      0        2 
  22  chr22_39853492     AAsi    C    A        1      2        2 
  22  chr22_39853492     AKia    C    A        0      0        2 
  22  chr22_39853492     AOna    C    A        0      0        2 
  22  chr22_39853492     ASom    C    A        1      2        2 
  22  chr22_39853492     HCab    C    A        0      0        2 
  22  chr22_39853492     HPrz    C    A        0      0        2 
  22  chr22_39853492     ZBoe    C    A        0      0        2 
  22  chr22_39853492     ZGre    C    A        0      0        2 
  22  chr22_39853492     ZHar    C    A        0      0        2 
  22  chr22_39853492   Sample    C    A        1      2        2 
  22  chr22_39886204     AAsi    C    G        0      0        2 
  22  chr22_39886204     AKia    C    G        0      0        2 
  22  chr22_39886204     AOna    C    G      0.5      1        2 
  22  chr22_39886204     ASom    C    G        0      0        2 
  22  chr22_39886204     HCab    C    G        0      0        2 
  22  chr22_39886204     HPrz    C    G        0      0        2 
  22  chr22_39886204     ZBoe    C    G        0      0        2 
  22  chr22_39886204     ZGre    C    G        0      0        2 
  22  chr22_39886204     ZHar    C    G        0      0        2 
  22  chr22_39886204   Sample    C    G        0      0        2 
  22  chr22_39894614     AAsi    A    C        0      0        2 
  22  chr22_39894614     AKia    A    C        0      0        2 
  22  chr22_39894614     AOna    A    C        0      0        2 
  22  chr22_39894614     ASom    A    C        0      0        2 
  22  chr22_39894614     HCab    A    C        1      2        2 
  22  chr22_39894614     HPrz    A    C        1      2        2 
  22  chr22_39894614     ZBoe    A    C        0      0        2 
  22  chr22_39894614     ZGre    A    C        0      0        2 
  22  chr22_39894614     ZHar    A    C        0      0        2 
  22  chr22_39894614   Sample    A    C        0      0        2 
  22  chr22_39904633     AAsi    C    G        0      0        2 
  22  chr22_39904633     AKia    C    G        0      0        2 
  22  chr22_39904633     AOna    C    G        0      0        2 
  22  chr22_39904633     ASom    C    G        0      0        2 
  22  chr22_39904633     HCab    C    G        1      2        2 
  22  chr22_39904633     HPrz    C    G        1      2        2 
  22  chr22_39904633     ZBoe    C    G        0      0        2 
  22  chr22_39904633     ZGre    C    G        0      0        2 
  22  chr22_39904633     ZHar    C    G        0      0        2 
  22  chr22_39904633   Sample    C    G        0      0        2 
  22  chr22_39912959     AAsi    C    G        0      0        2 
  22  chr22_39912959     AKia    C    G      0.5      1        2 
  22  chr22_39912959     AOna    C    G        0      0        2 
  22  chr22_39912959     ASom    C    G        0      0        2 
  22  chr22_39912959     HCab    C    G        0      0        2 
  22  chr22_39912959     HPrz    C    G        0      0        2 
  22  chr22_39912959     ZBoe    C    G        0      0        2 
  22  chr22_39912959     ZGre    C    G        0      0        2 
  22  chr22_39912959     ZHar    C    G        0      0        2 
  22  chr22_39912959   Sample    C    G        0      0        2 
  22  chr22_39918979     AAsi    T    G        0      0        2 
  22  chr22_39918979     AKia    T    G      0.5      1        2 
  22  chr22_39918979     AOna    T    G        0      0        2 
  22  chr22_39918979     ASom    T    G        0      0        2 
  22  chr22_39918979     HCab    T    G        0      0        2 
  22  chr22_39918979     HPrz    T    G        0      0        2 
  22  chr22_39918979     ZBoe    T    G        0      0        2 
  22  chr22_39918979     ZGre    T    G        0      0        2 
  22  chr22_39918979     ZHar    T    G        0      0        2 
  22  chr22_39918979   Sample    T    G        0      0        2 
  22  chr22_39971414     AAsi    A    C        0      0        2 
  22  chr22_39971414     AKia    A    C        0      0        2 
  22  chr22_39971414     AOna    A    C        0      0        2 
  22  chr22_39971414     ASom    A    C        0      0        2 
  22  chr22_39971414     HCab    A    C        0      0        2 
  22  chr22_39971414     HPrz    A    C        0      0        2 
  22  chr22_39971414     ZBoe    A    C        0      0        2 
  22  chr22_39971414     ZGre    A    C        1      2        2 
  22  chr22_39971414     ZHar    A    C        0      0        2 
  22  chr22_39971414   Sample    A    C        0      0        2 
  22  chr22_39973401     AAsi    G    C        1      2        2 
  22  chr22_39973401     AKia    G    C        0      0        2 
  22  chr22_39973401     AOna    G    C        0      0        2 
  22  chr22_39973401     ASom    G    C        1      2        2 
  22  chr22_39973401     HCab    G    C        0      0        2 
  22  chr22_39973401     HPrz    G    C        0      0        2 
  22  chr22_39973401     ZBoe    G    C        0      0        2 
  22  chr22_39973401     ZGre    G    C        0      0        2 
  22  chr22_39973401     ZHar    G    C        0      0        2 
  22  chr22_39973401   Sample    G    C        1      2        2 
  22  chr22_39975945     AAsi    C    G        0      0        2 
  22  chr22_39975945     AKia    C    G        0      0        2 
  22  chr22_39975945     AOna    C    G        0      0        2 
  22  chr22_39975945     ASom    C    G        0      0        2 
  22  chr22_39975945     HCab    C    G        0      0        2 
  22  chr22_39975945     HPrz    C    G        0      0        2 
  22  chr22_39975945     ZBoe    C    G        0      0        2 
  22  chr22_39975945     ZGre    C    G        1      2        2 
  22  chr22_39975945     ZHar    C    G        0      0        2 
  22  chr22_39975945   Sample    C    G        0      0        2 
  22  chr22_39993215     AAsi    G    C        0      0        2 
  22  chr22_39993215     AKia    G    C      0.5      1        2 
  22  chr22_39993215     AOna    G    C        1      2        2 
  22  chr22_39993215     ASom    G    C        0      0        2 
  22  chr22_39993215     HCab    G    C        0      0        2 
  22  chr22_39993215     HPrz    G    C        0      0        2 
  22  chr22_39993215     ZBoe    G    C        0      0        2 
  22  chr22_39993215     ZGre    G    C        0      0        2 
  22  chr22_39993215     ZHar    G    C        0      0        2 
  22  chr22_39993215   Sample    G    C        0      0        2 
  22  chr22_39997085     AAsi    G    C        0      0        2 
  22  chr22_39997085     AKia    G    C        0      0        2 
  22  chr22_39997085     AOna    G    C        0      0        2 
  22  chr22_39997085     ASom    G    C        0      0        2 
  22  chr22_39997085     HCab    G    C      0.5      1        2 
  22  chr22_39997085     HPrz    G    C        1      2        2 
  22  chr22_39997085     ZBoe    G    C        0      0        2 
  22  chr22_39997085     ZGre    G    C        0      0        2 
  22  chr22_39997085     ZHar    G    C        0      0        2 
  22  chr22_39997085   Sample    G    C        0      0        2 
  22  chr22_40006237     AAsi    G    C        0      0        2 
  22  chr22_40006237     AKia    G    C        0      0        2 
  22  chr22_40006237     AOna    G    C        0      0        2 
  22  chr22_40006237     ASom    G    C        0      0        2 
  22  chr22_40006237     HCab    G    C      0.5      1        2 
  22  chr22_40006237     HPrz    G    C      0.5      1        2 
  22  chr22_40006237     ZBoe    G    C        0      0        2 
  22  chr22_40006237     ZGre    G    C        0      0        2 
  22  chr22_40006237     ZHar    G    C        0      0        2 
  22  chr22_40006237   Sample    G    C        0      0        2 
  22  chr22_40006385     AAsi    A    T        1      2        2 
  22  chr22_40006385     AKia    A    T        0      0        2 
  22  chr22_40006385     AOna    A    T        0      0        2 
  22  chr22_40006385     ASom    A    T        0      0        2 
  22  chr22_40006385     HCab    A    T        0      0        2 
  22  chr22_40006385     HPrz    A    T        0      0        2 
  22  chr22_40006385     ZBoe    A    T        0      0        2 
  22  chr22_40006385     ZGre    A    T        0      0        2 
  22  chr22_40006385     ZHar    A    T        0      0        2 
  22  chr22_40006385   Sample    A    T        1      2        2 
  22  chr22_40049701     AAsi    T    G        0      0        2 
  22  chr22_40049701     AKia    T    G        0      0        2 
  22  chr22_40049701     AOna    T    G        0      0        2 
  22  chr22_40049701     ASom    T    G        0      0        2 
  22  chr22_40049701     HCab    T    G        0      0        2 
  22  chr22_40049701     HPrz    T    G        0      0        2 
  22  chr22_40049701     ZBoe    T    G      0.5      1        2 
  22  chr22_40049701     ZGre    T    G        0      0        2 
  22  chr22_40049701     ZHar    T    G        0      0        2 
  22  chr22_40049701   Sample    T    G        0      0        2 
  22  chr22_40057759     AAsi    C    G        0      0        2 
  22  chr22_40057759     AKia    C    G        0      0        2 
  22  chr22_40057759     AOna    C    G        0      0        2 
  22  chr22_40057759     ASom    C    G        0      0        2 
  22  chr22_40057759     HCab    C    G        0      0        2 
  22  chr22_40057759     HPrz    C    G        0      0        2 
  22  chr22_40057759     ZBoe    C    G        1      2        2 
  22  chr22_40057759     ZGre    C    G        0      0        2 
  22  chr22_40057759     ZHar    C    G        0      0        2 
  22  chr22_40057759   Sample    C    G        0      0        2 
  22  chr22_40064454     AAsi    C    A        0      0        2 
  22  chr22_40064454     AKia    C    A        1      2        2 
  22  chr22_40064454     AOna    C    A        0      0        2 
  22  chr22_40064454     ASom    C    A        0      0        2 
  22  chr22_40064454     HCab    C    A        0      0        2 
  22  chr22_40064454     HPrz    C    A        0      0        2 
  22  chr22_40064454     ZBoe    C    A        0      0        2 
  22  chr22_40064454     ZGre    C    A        0      0        2 
  22  chr22_40064454     ZHar    C    A        0      0        2 
  22  chr22_40064454   Sample    C    A        0      0        2 
  22  chr22_40067133     AAsi    C    A        0      0        2 
  22  chr22_40067133     AKia    C    A        0      0        2 
  22  chr22_40067133     AOna    C    A        0      0        2 
  22  chr22_40067133     ASom    C    A        0      0        2 
  22  chr22_40067133     HCab    C    A        0      0        2 
  22  chr22_40067133     HPrz    C    A        0      0        2 
  22  chr22_40067133     ZBoe    C    A        0      0        2 
  22  chr22_40067133     ZGre    C    A        0      0        2 
  22  chr22_40067133     ZHar    C    A        1      2        2 
  22  chr22_40067133   Sample    C    A        0      0        2 
  22  chr22_40082736     AAsi    A    C        0      0        2 
  22  chr22_40082736     AKia    A    C        1      2        2 
  22  chr22_40082736     AOna    A    C        1      2        2 
  22  chr22_40082736     ASom    A    C        0      0        2 
  22  chr22_40082736     HCab    A    C        0      0        2 
  22  chr22_40082736     HPrz    A    C        0      0        2 
  22  chr22_40082736     ZBoe    A    C        0      0        2 
  22  chr22_40082736     ZGre    A    C        0      0        2 
  22  chr22_40082736     ZHar    A    C        0      0        2 
  22  chr22_40082736   Sample    A    C        0      0        2 
  22  chr22_40120747     AAsi    A    C        0      0        2 
  22  chr22_40120747     AKia    A    C        0      0        2 
  22  chr22_40120747     AOna    A    C        0      0        2 
  22  chr22_40120747     ASom    A    C        0      0        2 
  22  chr22_40120747     HCab    A    C        0      0        2 
  22  chr22_40120747     HPrz    A    C        0      0        2 
  22  chr22_40120747     ZBoe    A    C        0      0        2 
  22  chr22_40120747     ZGre    A    C        0      0        2 
  22  chr22_40120747     ZHar    A    C        1      2        2 
  22  chr22_40120747   Sample    A    C        0      0        2 
  22  chr22_40124243     AAsi    G    C        0      0        2 
  22  chr22_40124243     AKia    G    C      0.5      1        2 
  22  chr22_40124243     AOna    G    C        1      2        2 
  22  chr22_40124243     ASom    G    C        0      0        2 
  22  chr22_40124243     HCab    G    C        0      0        2 
  22  chr22_40124243     HPrz    G    C        0      0        2 
  22  chr22_40124243     ZBoe    G    C        0      0        2 
  22  chr22_40124243     ZGre    G    C        0      0        2 
  22  chr22_40124243     ZHar    G    C        0      0        2 
  22  chr22_40124243   Sample    G    C        0      0        2 
  22  chr22_40140597     AAsi    G    C        0      0        2 
  22  chr22_40140597     AKia    G    C        0      0        2 
  22  chr22_40140597     AOna    G    C        0      0        2 
  22  chr22_40140597     ASom    G    C        0      0        2 
  22  chr22_40140597     HCab    G    C        0      0        2 
  22  chr22_40140597     HPrz    G    C        0      0        2 
  22  chr22_40140597     ZBoe    G    C        0      0        2 
  22  chr22_40140597     ZGre    G    C        0      0        2 
  22  chr22_40140597     ZHar    G    C      0.5      1        2 
  22  chr22_40140597   Sample    G    C        0      0        2 
  22  chr22_40174901     AAsi    C    A        0      0        2 
  22  chr22_40174901     AKia    C    A        0      0        2 
  22  chr22_40174901     AOna    C    A        0      0        2 
  22  chr22_40174901     ASom    C    A        0      0        2 
  22  chr22_40174901     HCab    C    A        0      0        2 
  22  chr22_40174901     HPrz    C    A        0      0        2 
  22  chr22_40174901     ZBoe    C    A        1      2        2 
  22  chr22_40174901     ZGre    C    A        1      2        2 
  22  chr22_40174901     ZHar    C    A        0      0        2 
  22  chr22_40174901   Sample    C    A        0      0        2 
  22  chr22_40181688     AAsi    C    A        0      0        2 
  22  chr22_40181688     AKia    C    A        0      0        2 
  22  chr22_40181688     AOna    C    A        0      0        2 
  22  chr22_40181688     ASom    C    A        0      0        2 
  22  chr22_40181688     HCab    C    A        1      2        2 
  22  chr22_40181688     HPrz    C    A        1      2        2 
  22  chr22_40181688     ZBoe    C    A        0      0        2 
  22  chr22_40181688     ZGre    C    A        0      0        2 
  22  chr22_40181688     ZHar    C    A        0      0        2 
  22  chr22_40181688   Sample    C    A        0      0        2 
  22  chr22_40203392     AAsi    C    G        0      0        2 
  22  chr22_40203392     AKia    C    G        0      0        2 
  22  chr22_40203392     AOna    C    G        0      0        2 
  22  chr22_40203392     ASom    C    G        0      0        2 
  22  chr22_40203392     HCab    C    G        0      0        2 
  22  chr22_40203392     HPrz    C    G        0      0        2 
  22  chr22_40203392     ZBoe    C    G        1      2        2 
  22  chr22_40203392     ZGre    C    G        0      0        2 
  22  chr22_40203392     ZHar    C    G        1      2        2 
  22  chr22_40203392   Sample    C    G        0      0        2 
  22  chr22_40244769     AAsi    T    A        0      0        2 
  22  chr22_40244769     AKia    T    A        0      0        2 
  22  chr22_40244769     AOna    T    A        0      0        2 
  22  chr22_40244769     ASom    T    A        0      0        2 
  22  chr22_40244769     HCab    T    A        1      2        2 
  22  chr22_40244769     HPrz    T    A        1      2        2 
  22  chr22_40244769     ZBoe    T    A        0      0        2 
  22  chr22_40244769     ZGre    T    A        0      0        2 
  22  chr22_40244769     ZHar    T    A        0      0        2 
  22  chr22_40244769   Sample    T    A        0      0        2 
  22  chr22_40245816     AAsi    G    T        0      0        2 
  22  chr22_40245816     AKia    G    T        0      0        2 
  22  chr22_40245816     AOna    G    T        0      0        2 
  22  chr22_40245816     ASom    G    T        0      0        2 
  22  chr22_40245816     HCab    G    T        1      2        2 
  22  chr22_40245816     HPrz    G    T        1      2        2 
  22  chr22_40245816     ZBoe    G    T        0      0        2 
  22  chr22_40245816     ZGre    G    T        0      0        2 
  22  chr22_40245816     ZHar    G    T        0      0        2 
  22  chr22_40245816   Sample    G    T        0      0        2 
  22  chr22_40258551     AAsi    A    C        0      0        2 
  22  chr22_40258551     AKia    A    C        0      0        2 
  22  chr22_40258551     AOna    A    C        1      2        2 
  22  chr22_40258551     ASom    A    C        0      0        2 
  22  chr22_40258551     HCab    A    C        0      0        2 
  22  chr22_40258551     HPrz    A    C        0      0        2 
  22  chr22_40258551     ZBoe    A    C        0      0        2 
  22  chr22_40258551     ZGre    A    C        0      0        2 
  22  chr22_40258551     ZHar    A    C        0      0        2 
  22  chr22_40258551   Sample    A    C        0      0        2 
  22  chr22_40277361     AAsi    G    C        0      0        2 
  22  chr22_40277361     AKia    G    C        0      0        2 
  22  chr22_40277361     AOna    G    C        0      0        2 
  22  chr22_40277361     ASom    G    C        0      0        2 
  22  chr22_40277361     HCab    G    C        1      2        2 
  22  chr22_40277361     HPrz    G    C        1      2        2 
  22  chr22_40277361     ZBoe    G    C        0      0        2 
  22  chr22_40277361     ZGre    G    C        0      0        2 
  22  chr22_40277361     ZHar    G    C        0      0        2 
  22  chr22_40277361   Sample    G    C        0      0        2 
  22  chr22_40285234     AAsi    A    T        0      0        2 
  22  chr22_40285234     AKia    A    T        0      0        2 
  22  chr22_40285234     AOna    A    T        0      0        2 
  22  chr22_40285234     ASom    A    T        0      0        2 
  22  chr22_40285234     HCab    A    T      0.5      1        2 
  22  chr22_40285234     HPrz    A    T        0      0        2 
  22  chr22_40285234     ZBoe    A    T        0      0        2 
  22  chr22_40285234     ZGre    A    T        0      0        2 
  22  chr22_40285234     ZHar    A    T        0      0        2 
  22  chr22_40285234   Sample    A    T        0      0        2 
  22  chr22_40299043     AAsi    T    A        0      0        2 
  22  chr22_40299043     AKia    T    A        0      0        2 
  22  chr22_40299043     AOna    T    A        0      0        2 
  22  chr22_40299043     ASom    T    A        0      0        2 
  22  chr22_40299043     HCab    T    A      0.5      1        2 
  22  chr22_40299043     HPrz    T    A        0      0        2 
  22  chr22_40299043     ZBoe    T    A        0      0        2 
  22  chr22_40299043     ZGre    T    A        0      0        2 
  22  chr22_40299043     ZHar    T    A        0      0        2 
  22  chr22_40299043   Sample    T    A        0      0        2 
  22  chr22_40312868     AAsi    T    G        0      0        2 
  22  chr22_40312868     AKia    T    G        0      0        2 
  22  chr22_40312868     AOna    T    G        0      0        2 
  22  chr22_40312868     ASom    T    G        0      0        2 
  22  chr22_40312868     HCab    T    G        0      0        2 
  22  chr22_40312868     HPrz    T    G        0      0        2 
  22  chr22_40312868     ZBoe    T    G      0.5      1        2 
  22  chr22_40312868     ZGre    T    G        0      0        2 
  22  chr22_40312868     ZHar    T    G        0      0        2 
  22  chr22_40312868   Sample    T    G        0      0        2 
  22  chr22_40326217     AAsi    C    A        0      0        2 
  22  chr22_40326217     AKia    C    A        0      0        2 
  22  chr22_40326217     AOna    C    A        0      0        2 
  22  chr22_40326217     ASom    C    A        0      0        2 
  22  chr22_40326217     HCab    C    A      0.5      1        2 
  22  chr22_40326217     HPrz    C    A        0      0        2 
  22  chr22_40326217     ZBoe    C    A        0      0        2 
  22  chr22_40326217     ZGre    C    A        0      0        2 
  22  chr22_40326217     ZHar    C    A        0      0        2 
  22  chr22_40326217   Sample    C    A        0      0        2 
  22  chr22_40326225     AAsi    A    T        0      0        2 
  22  chr22_40326225     AKia    A    T        0      0        2 
  22  chr22_40326225     AOna    A    T        0      0        2 
  22  chr22_40326225     ASom    A    T        0      0        2 
  22  chr22_40326225     HCab    A    T        0      0        2 
  22  chr22_40326225     HPrz    A    T      0.5      1        2 
  22  chr22_40326225     ZBoe    A    T        0      0        2 
  22  chr22_40326225     ZGre    A    T        0      0        2 
  22  chr22_40326225     ZHar    A    T        0      0        2 
  22  chr22_40326225   Sample    A    T        0      0        2 
  22  chr22_40343198     AAsi    A    C        0      0        2 
  22  chr22_40343198     AKia    A    C        0      0        2 
  22  chr22_40343198     AOna    A    C        0      0        2 
  22  chr22_40343198     ASom    A    C        0      0        2 
  22  chr22_40343198     HCab    A    C        1      2        2 
  22  chr22_40343198     HPrz    A    C        1      2        2 
  22  chr22_40343198     ZBoe    A    C        0      0        2 
  22  chr22_40343198     ZGre    A    C        0      0        2 
  22  chr22_40343198     ZHar    A    C        0      0        2 
  22  chr22_40343198   Sample    A    C        0      0        2 
  22  chr22_40354108     AAsi    C    A        1      2        2 
  22  chr22_40354108     AKia    C    A        0      0        2 
  22  chr22_40354108     AOna    C    A        0      0        2 
  22  chr22_40354108     ASom    C    A        1      2        2 
  22  chr22_40354108     HCab    C    A        0      0        2 
  22  chr22_40354108     HPrz    C    A        0      0        2 
  22  chr22_40354108     ZBoe    C    A        0      0        2 
  22  chr22_40354108     ZGre    C    A        0      0        2 
  22  chr22_40354108     ZHar    C    A        0      0        2 
  22  chr22_40354108   Sample    C    A        0      0        2 
  22  chr22_40354206     AAsi    A    T        0      0        2 
  22  chr22_40354206     AKia    A    T        0      0        2 
  22  chr22_40354206     AOna    A    T        1      2        2 
  22  chr22_40354206     ASom    A    T        0      0        2 
  22  chr22_40354206     HCab    A    T        0      0        2 
  22  chr22_40354206     HPrz    A    T        0      0        2 
  22  chr22_40354206     ZBoe    A    T        0      0        2 
  22  chr22_40354206     ZGre    A    T        0      0        2 
  22  chr22_40354206     ZHar    A    T        0      0        2 
  22  chr22_40354206   Sample    A    T        0      0        2 
  22  chr22_40358191     AAsi    C    A        0      0        2 
  22  chr22_40358191     AKia    C    A        0      0        2 
  22  chr22_40358191     AOna    C    A        0      0        2 
  22  chr22_40358191     ASom    C    A        0      0        2 
  22  chr22_40358191     HCab    C    A        0      0        2 
  22  chr22_40358191     HPrz    C    A        0      0        2 
  22  chr22_40358191     ZBoe    C    A      0.5      1        2 
  22  chr22_40358191     ZGre    C    A        0      0        2 
  22  chr22_40358191     ZHar    C    A        0      0        2 
  22  chr22_40358191   Sample    C    A        0      0        2 
  22  chr22_40369063     AAsi    T    A        0      0        2 
  22  chr22_40369063     AKia    T    A        0      0        2 
  22  chr22_40369063     AOna    T    A        0      0        2 
  22  chr22_40369063     ASom    T    A        0      0        2 
  22  chr22_40369063     HCab    T    A        0      0        2 
  22  chr22_40369063     HPrz    T    A        0      0        2 
  22  chr22_40369063     ZBoe    T    A      0.5      1        2 
  22  chr22_40369063     ZGre    T    A        0      0        2 
  22  chr22_40369063     ZHar    T    A        0      0        2 
  22  chr22_40369063   Sample    T    A        0      0        2 
  22  chr22_40389023     AAsi    C    A        0      0        2 
  22  chr22_40389023     AKia    C    A        0      0        2 
  22  chr22_40389023     AOna    C    A        0      0        2 
  22  chr22_40389023     ASom    C    A        0      0        2 
  22  chr22_40389023     HCab    C    A        0      0        2 
  22  chr22_40389023     HPrz    C    A      0.5      1        2 
  22  chr22_40389023     ZBoe    C    A        0      0        2 
  22  chr22_40389023     ZGre    C    A        0      0        2 
  22  chr22_40389023     ZHar    C    A        0      0        2 
  22  chr22_40389023   Sample    C    A        0      0        2 
  22  chr22_40391451     AAsi    G    C        0      0        2 
  22  chr22_40391451     AKia    G    C        0      0        2 
  22  chr22_40391451     AOna    G    C        0      0        2 
  22  chr22_40391451     ASom    G    C      0.5      1        2 
  22  chr22_40391451     HCab    G    C        0      0        2 
  22  chr22_40391451     HPrz    G    C        0      0        2 
  22  chr22_40391451     ZBoe    G    C        0      0        2 
  22  chr22_40391451     ZGre    G    C        0      0        2 
  22  chr22_40391451     ZHar    G    C        0      0        2 
  22  chr22_40391451   Sample    G    C        0      0        2 
  22  chr22_40391681     AAsi    G    T      0.5      1        2 
  22  chr22_40391681     AKia    G    T        0      0        2 
  22  chr22_40391681     AOna    G    T        0      0        2 
  22  chr22_40391681     ASom    G    T        0      0        2 
  22  chr22_40391681     HCab    G    T        0      0        2 
  22  chr22_40391681     HPrz    G    T        0      0        2 
  22  chr22_40391681     ZBoe    G    T        0      0        2 
  22  chr22_40391681     ZGre    G    T        0      0        2 
  22  chr22_40391681     ZHar    G    T        0      0        2 
  22  chr22_40391681   Sample    G    T        0      0        2 
  22  chr22_40406973     AAsi    G    T        0      0        2 
  22  chr22_40406973     AKia    G    T      0.5      1        2 
  22  chr22_40406973     AOna    G    T        0      0        2 
  22  chr22_40406973     ASom    G    T        0      0        2 
  22  chr22_40406973     HCab    G    T        0      0        2 
  22  chr22_40406973     HPrz    G    T        0      0        2 
  22  chr22_40406973     ZBoe    G    T        0      0        2 
  22  chr22_40406973     ZGre    G    T        0      0        2 
  22  chr22_40406973     ZHar    G    T        0      0        2 
  22  chr22_40406973   Sample    G    T        0      0        2 
  22  chr22_40409098     AAsi    G    C        0      0        2 
  22  chr22_40409098     AKia    G    C        0      0        2 
  22  chr22_40409098     AOna    G    C        0      0        2 
  22  chr22_40409098     ASom    G    C        0      0        2 
  22  chr22_40409098     HCab    G    C        1      2        2 
  22  chr22_40409098     HPrz    G    C        1      2        2 
  22  chr22_40409098     ZBoe    G    C        0      0        2 
  22  chr22_40409098     ZGre    G    C        0      0        2 
  22  chr22_40409098     ZHar    G    C        0      0        2 
  22  chr22_40409098   Sample    G    C        0      0        2 
  22  chr22_40440617     AAsi    G    T        0      0        2 
  22  chr22_40440617     AKia    G    T        0      0        2 
  22  chr22_40440617     AOna    G    T        0      0        2 
  22  chr22_40440617     ASom    G    T        0      0        2 
  22  chr22_40440617     HCab    G    T        0      0        2 
  22  chr22_40440617     HPrz    G    T        0      0        2 
  22  chr22_40440617     ZBoe    G    T        0      0        2 
  22  chr22_40440617     ZGre    G    T        1      2        2 
  22  chr22_40440617     ZHar    G    T        0      0        2 
  22  chr22_40440617   Sample    G    T        0      0        2 
  22  chr22_40467973     AAsi    C    A        0      0        2 
  22  chr22_40467973     AKia    C    A        0      0        2 
  22  chr22_40467973     AOna    C    A        0      0        2 
  22  chr22_40467973     ASom    C    A        0      0        2 
  22  chr22_40467973     HCab    C    A        0      0        2 
  22  chr22_40467973     HPrz    C    A        0      0        2 
  22  chr22_40467973     ZBoe    C    A        1      2        2 
  22  chr22_40467973     ZGre    C    A        0      0        2 
  22  chr22_40467973     ZHar    C    A        0      0        2 
  22  chr22_40467973   Sample    C    A        0      0        2 
  22  chr22_40473655     AAsi    C    A        0      0        2 
  22  chr22_40473655     AKia    C    A        0      0        2 
  22  chr22_40473655     AOna    C    A        0      0        2 
  22  chr22_40473655     ASom    C    A        0      0        2 
  22  chr22_40473655     HCab    C    A        0      0        2 
  22  chr22_40473655     HPrz    C    A        0      0        2 
  22  chr22_40473655     ZBoe    C    A        0      0        2 
  22  chr22_40473655     ZGre    C    A        1      2        2 
  22  chr22_40473655     ZHar    C    A        1      2        2 
  22  chr22_40473655   Sample    C    A        0      0        2 
  22  chr22_40475932     AAsi    A    T        0      0        2 
  22  chr22_40475932     AKia    A    T        0      0        2 
  22  chr22_40475932     AOna    A    T        0      0        2 
  22  chr22_40475932     ASom    A    T        0      0        2 
  22  chr22_40475932     HCab    A    T        0      0        2 
  22  chr22_40475932     HPrz    A    T        0      0        2 
  22  chr22_40475932     ZBoe    A    T      0.5      1        2 
  22  chr22_40475932     ZGre    A    T        0      0        2 
  22  chr22_40475932     ZHar    A    T        0      0        2 
  22  chr22_40475932   Sample    A    T        0      0        2 
  22  chr22_40476004     AAsi    C    A        0      0        2 
  22  chr22_40476004     AKia    C    A        0      0        2 
  22  chr22_40476004     AOna    C    A        0      0        2 
  22  chr22_40476004     ASom    C    A        0      0        2 
  22  chr22_40476004     HCab    C    A        0      0        2 
  22  chr22_40476004     HPrz    C    A        0      0        2 
  22  chr22_40476004     ZBoe    C    A        0      0        2 
  22  chr22_40476004     ZGre    C    A        1      2        2 
  22  chr22_40476004     ZHar    C    A        0      0        2 
  22  chr22_40476004   Sample    C    A        0      0        2 
  22  chr22_40483597     AAsi    G    T        0      0        2 
  22  chr22_40483597     AKia    G    T        0      0        2 
  22  chr22_40483597     AOna    G    T        0      0        2 
  22  chr22_40483597     ASom    G    T        0      0        2 
  22  chr22_40483597     HCab    G    T        0      0        2 
  22  chr22_40483597     HPrz    G    T        0      0        2 
  22  chr22_40483597     ZBoe    G    T        1      2        2 
  22  chr22_40483597     ZGre    G    T        0      0        2 
  22  chr22_40483597     ZHar    G    T        0      0        2 
  22  chr22_40483597   Sample    G    T        0      0        2 
  22  chr22_40484989     AAsi    T    G        0      0        2 
  22  chr22_40484989     AKia    T    G      0.5      1        2 
  22  chr22_40484989     AOna    T    G        0      0        2 
  22  chr22_40484989     ASom    T    G        0      0        2 
  22  chr22_40484989     HCab    T    G        0      0        2 
  22  chr22_40484989     HPrz    T    G        0      0        2 
  22  chr22_40484989     ZBoe    T    G        0      0        2 
  22  chr22_40484989     ZGre    T    G        0      0        2 
  22  chr22_40484989     ZHar    T    G        0      0        2 
  22  chr22_40484989   Sample    T    G        0      0        2 
  22  chr22_40497498     AAsi    G    T        0      0        2 
  22  chr22_40497498     AKia    G    T        0      0        2 
  22  chr22_40497498     AOna    G    T        0      0        2 
  22  chr22_40497498     ASom    G    T        0      0        2 
  22  chr22_40497498     HCab    G    T        0      0        2 
  22  chr22_40497498     HPrz    G    T        0      0        2 
  22  chr22_40497498     ZBoe    G    T        1      2        2 
  22  chr22_40497498     ZGre    G    T        0      0        2 
  22  chr22_40497498     ZHar    G    T        0      0        2 
  22  chr22_40497498   Sample    G    T        0      0        2 
  22  chr22_40519244     AAsi    G    T        0      0        2 
  22  chr22_40519244     AKia    G    T        0      0        2 
  22  chr22_40519244     AOna    G    T        1      2        2 
  22  chr22_40519244     ASom    G    T        0      0        2 
  22  chr22_40519244     HCab    G    T        0      0        2 
  22  chr22_40519244     HPrz    G    T        0      0        2 
  22  chr22_40519244     ZBoe    G    T        0      0        2 
  22  chr22_40519244     ZGre    G    T        0      0        2 
  22  chr22_40519244     ZHar    G    T        0      0        2 
  22  chr22_40519244   Sample    G    T        0      0        2 
  22  chr22_40555333     AAsi    G    C        0      0        2 
  22  chr22_40555333     AKia    G    C        0      0        2 
  22  chr22_40555333     AOna    G    C        0      0        2 
  22  chr22_40555333     ASom    G    C        0      0        2 
  22  chr22_40555333     HCab    G    C        0      0        2 
  22  chr22_40555333     HPrz    G    C        0      0        2 
  22  chr22_40555333     ZBoe    G    C      0.5      1        2 
  22  chr22_40555333     ZGre    G    C        0      0        2 
  22  chr22_40555333     ZHar    G    C        0      0        2 
  22  chr22_40555333   Sample    G    C        0      0        2 
  22  chr22_40583093     AAsi    G    T        0      0        2 
  22  chr22_40583093     AKia    G    T        0      0        2 
  22  chr22_40583093     AOna    G    T        0      0        2 
  22  chr22_40583093     ASom    G    T        0      0        2 
  22  chr22_40583093     HCab    G    T        0      0        2 
  22  chr22_40583093     HPrz    G    T        0      0        2 
  22  chr22_40583093     ZBoe    G    T        1      2        2 
  22  chr22_40583093     ZGre    G    T        1      2        2 
  22  chr22_40583093     ZHar    G    T        1      2        2 
  22  chr22_40583093   Sample    G    T        0      0        2 
  22  chr22_40590184     AAsi    G    T        0      0        2 
  22  chr22_40590184     AKia    G    T        0      0        2 
  22  chr22_40590184     AOna    G    T        1      2        2 
  22  chr22_40590184     ASom    G    T        0      0        2 
  22  chr22_40590184     HCab    G    T        0      0        2 
  22  chr22_40590184     HPrz    G    T        0      0        2 
  22  chr22_40590184     ZBoe    G    T        0      0        2 
  22  chr22_40590184     ZGre    G    T        0      0        2 
  22  chr22_40590184     ZHar    G    T        0      0        2 
  22  chr22_40590184   Sample    G    T        0      0        2 
  22  chr22_40661930     AAsi    A    T        0      0        2 
  22  chr22_40661930     AKia    A    T        0      0        2 
  22  chr22_40661930     AOna    A    T        0      0        2 
  22  chr22_40661930     ASom    A    T        1      2        2 
  22  chr22_40661930     HCab    A    T        0      0        2 
  22  chr22_40661930     HPrz    A    T        0      0        2 
  22  chr22_40661930     ZBoe    A    T        0      0        2 
  22  chr22_40661930     ZGre    A    T        0      0        2 
  22  chr22_40661930     ZHar    A    T        0      0        2 
  22  chr22_40661930   Sample    A    T        0      0        2 
  22  chr22_40673031     AAsi    C    A        0      0        2 
  22  chr22_40673031     AKia    C    A        0      0        2 
  22  chr22_40673031     AOna    C    A        1      2        2 
  22  chr22_40673031     ASom    C    A        0      0        2 
  22  chr22_40673031     HCab    C    A        0      0        2 
  22  chr22_40673031     HPrz    C    A        0      0        2 
  22  chr22_40673031     ZBoe    C    A        0      0        2 
  22  chr22_40673031     ZGre    C    A        0      0        2 
  22  chr22_40673031     ZHar    C    A        0      0        2 
  22  chr22_40673031   Sample    C    A        0      0        2 
  22  chr22_40691059     AAsi    C    A        0      0        2 
  22  chr22_40691059     AKia    C    A        0      0        2 
  22  chr22_40691059     AOna    C    A        0      0        2 
  22  chr22_40691059     ASom    C    A        0      0        2 
  22  chr22_40691059     HCab    C    A        0      0        2 
  22  chr22_40691059     HPrz    C    A        0      0        2 
  22  chr22_40691059     ZBoe    C    A        0      0        2 
  22  chr22_40691059     ZGre    C    A        0      0        2 
  22  chr22_40691059     ZHar    C    A      0.5      1        2 
  22  chr22_40691059   Sample    C    A        0      0        2 
  22  chr22_40697108     AAsi    G    T        0      0        2 
  22  chr22_40697108     AKia    G    T        0      0        2 
  22  chr22_40697108     AOna    G    T        0      0        2 
  22  chr22_40697108     ASom    G    T        0      0        2 
  22  chr22_40697108     HCab    G    T        1      2        2 
  22  chr22_40697108     HPrz    G    T        1      2        2 
  22  chr22_40697108     ZBoe    G    T        0      0        2 
  22  chr22_40697108     ZGre    G    T        0      0        2 
  22  chr22_40697108     ZHar    G    T        0      0        2 
  22  chr22_40697108   Sample    G    T        0      0        2 
  22  chr22_40716185     AAsi    G    T        0      0        2 
  22  chr22_40716185     AKia    G    T        0      0        2 
  22  chr22_40716185     AOna    G    T        0      0        2 
  22  chr22_40716185     ASom    G    T        0      0        2 
  22  chr22_40716185     HCab    G    T        0      0        2 
  22  chr22_40716185     HPrz    G    T        0      0        2 
  22  chr22_40716185     ZBoe    G    T        0      0        2 
  22  chr22_40716185     ZGre    G    T        0      0        2 
  22  chr22_40716185     ZHar    G    T        1      2        2 
  22  chr22_40716185   Sample    G    T        0      0        2 
  22  chr22_40793930     AAsi    C    G        0      0        2 
  22  chr22_40793930     AKia    C    G        0      0        2 
  22  chr22_40793930     AOna    C    G        0      0        2 
  22  chr22_40793930     ASom    C    G        0      0        2 
  22  chr22_40793930     HCab    C    G        0      0        2 
  22  chr22_40793930     HPrz    C    G        0      0        2 
  22  chr22_40793930     ZBoe    C    G        1      2        2 
  22  chr22_40793930     ZGre    C    G        1      2        2 
  22  chr22_40793930     ZHar    C    G        1      2        2 
  22  chr22_40793930   Sample    C    G        0      0        2 
  22  chr22_40802389     AAsi    A    C        0      0        2 
  22  chr22_40802389     AKia    A    C        0      0        2 
  22  chr22_40802389     AOna    A    C        0      0        2 
  22  chr22_40802389     ASom    A    C        0      0        2 
  22  chr22_40802389     HCab    A    C        1      2        2 
  22  chr22_40802389     HPrz    A    C        1      2        2 
  22  chr22_40802389     ZBoe    A    C        0      0        2 
  22  chr22_40802389     ZGre    A    C        0      0        2 
  22  chr22_40802389     ZHar    A    C        0      0        2 
  22  chr22_40802389   Sample    A    C        0      0        2 
  22  chr22_40809534     AAsi    T    G        0      0        2 
  22  chr22_40809534     AKia    T    G        1      2        2 
  22  chr22_40809534     AOna    T    G        1      2        2 
  22  chr22_40809534     ASom    T    G        1      2        2 
  22  chr22_40809534     HCab    T    G        0      0        2 
  22  chr22_40809534     HPrz    T    G        0      0        2 
  22  chr22_40809534     ZBoe    T    G        0      0        2 
  22  chr22_40809534     ZGre    T    G      0.5      1        2 
  22  chr22_40809534     ZHar    T    G        1      2        2 
  22  chr22_40809534   Sample    T    G        0      0        2 
  22  chr22_40810319     AAsi    A    C        0      0        2 
  22  chr22_40810319     AKia    A    C        0      0        2 
  22  chr22_40810319     AOna    A    C        0      0        2 
  22  chr22_40810319     ASom    A    C        0      0        2 
  22  chr22_40810319     HCab    A    C        0      0        2 
  22  chr22_40810319     HPrz    A    C        0      0        2 
  22  chr22_40810319     ZBoe    A    C        0      0        2 
  22  chr22_40810319     ZGre    A    C      0.5      1        2 
  22  chr22_40810319     ZHar    A    C        0      0        2 
  22  chr22_40810319   Sample    A    C        0      0        2 
  22  chr22_40832395     AAsi    G    T        0      0        2 
  22  chr22_40832395     AKia    G    T        0      0        2 
  22  chr22_40832395     AOna    G    T        0      0        2 
  22  chr22_40832395     ASom    G    T        0      0        2 
  22  chr22_40832395     HCab    G    T        1      2        2 
  22  chr22_40832395     HPrz    G    T        1      2        2 
  22  chr22_40832395     ZBoe    G    T        0      0        2 
  22  chr22_40832395     ZGre    G    T        0      0        2 
  22  chr22_40832395     ZHar    G    T        0      0        2 
  22  chr22_40832395   Sample    G    T        0      0        2 
  22  chr22_40832941     AAsi    A    T        0      0        2 
  22  chr22_40832941     AKia    A    T        0      0        2 
  22  chr22_40832941     AOna    A    T        0      0        2 
  22  chr22_40832941     ASom    A    T        0      0        2 
  22  chr22_40832941     HCab    A    T        0      0        2 
  22  chr22_40832941     HPrz    A    T        0      0        2 
  22  chr22_40832941     ZBoe    A    T        0      0        2 
  22  chr22_40832941     ZGre    A    T        0      0        2 
  22  chr22_40832941     ZHar    A    T        1      2        2 
  22  chr22_40832941   Sample    A    T        0      0        2 
  22  chr22_40870117     AAsi    A    C        0      0        2 
  22  chr22_40870117     AKia    A    C        0      0        2 
  22  chr22_40870117     AOna    A    C        1      2        2 
  22  chr22_40870117     ASom    A    C        0      0        2 
  22  chr22_40870117     HCab    A    C        0      0        2 
  22  chr22_40870117     HPrz    A    C        0      0        2 
  22  chr22_40870117     ZBoe    A    C        0      0        2 
  22  chr22_40870117     ZGre    A    C        0      0        2 
  22  chr22_40870117     ZHar    A    C        0      0        2 
  22  chr22_40870117   Sample    A    C        0      0        2 
  22  chr22_40877732     AAsi    A    T        0      0        2 
  22  chr22_40877732     AKia    A    T        0      0        2 
  22  chr22_40877732     AOna    A    T        0      0        2 
  22  chr22_40877732     ASom    A    T        0      0        2 
  22  chr22_40877732     HCab    A    T        0      0        2 
  22  chr22_40877732     HPrz    A    T      0.5      1        2 
  22  chr22_40877732     ZBoe    A    T        0      0        2 
  22  chr22_40877732     ZGre    A    T        0      0        2 
  22  chr22_40877732     ZHar    A    T        0      0        2 
  22  chr22_40877732   Sample    A    T        0      0        2 
  22  chr22_40886834     AAsi    A    C        0      0        2 
  22  chr22_40886834     AKia    A    C        0      0        2 
  22  chr22_40886834     AOna    A    C        0      0        2 
  22  chr22_40886834     ASom    A    C        0      0        2 
  22  chr22_40886834     HCab    A    C        1      2        2 
  22  chr22_40886834     HPrz    A    C        1      2        2 
  22  chr22_40886834     ZBoe    A    C        0      0        2 
  22  chr22_40886834     ZGre    A    C        0      0        2 
  22  chr22_40886834     ZHar    A    C        0      0        2 
  22  chr22_40886834   Sample    A    C        0      0        2 
  22  chr22_40909787     AAsi    T    G        0      0        2 
  22  chr22_40909787     AKia    T    G        0      0        2 
  22  chr22_40909787     AOna    T    G        0      0        2 
  22  chr22_40909787     ASom    T    G        0      0        2 
  22  chr22_40909787     HCab    T    G        0      0        2 
  22  chr22_40909787     HPrz    T    G        0      0        2 
  22  chr22_40909787     ZBoe    T    G      0.5      1        2 
  22  chr22_40909787     ZGre    T    G        0      0        2 
  22  chr22_40909787     ZHar    T    G        0      0        2 
  22  chr22_40909787   Sample    T    G        0      0        2 
  22  chr22_40923106     AAsi    C    A        0      0        2 
  22  chr22_40923106     AKia    C    A        0      0        2 
  22  chr22_40923106     AOna    C    A        0      0        2 
  22  chr22_40923106     ASom    C    A        0      0        2 
  22  chr22_40923106     HCab    C    A      0.5      1        2 
  22  chr22_40923106     HPrz    C    A        0      0        2 
  22  chr22_40923106     ZBoe    C    A        0      0        2 
  22  chr22_40923106     ZGre    C    A        0      0        2 
  22  chr22_40923106     ZHar    C    A        0      0        2 
  22  chr22_40923106   Sample    C    A        0      0        2 
  22  chr22_40931743     AAsi    A    C        0      0        2 
  22  chr22_40931743     AKia    A    C        0      0        2 
  22  chr22_40931743     AOna    A    C        0      0        2 
  22  chr22_40931743     ASom    A    C        0      0        2 
  22  chr22_40931743     HCab    A    C        0      0        2 
  22  chr22_40931743     HPrz    A    C        0      0        2 
  22  chr22_40931743     ZBoe    A    C        0      0        2 
  22  chr22_40931743     ZGre    A    C        0      0        2 
  22  chr22_40931743     ZHar    A    C        1      2        2 
  22  chr22_40931743   Sample    A    C        0      0        2 
  22  chr22_40935754     AAsi    T    G        0      0        2 
  22  chr22_40935754     AKia    T    G        0      0        2 
  22  chr22_40935754     AOna    T    G      0.5      1        2 
  22  chr22_40935754     ASom    T    G        0      0        2 
  22  chr22_40935754     HCab    T    G        0      0        2 
  22  chr22_40935754     HPrz    T    G        0      0        2 
  22  chr22_40935754     ZBoe    T    G        1      2        2 
  22  chr22_40935754     ZGre    T    G        0      0        2 
  22  chr22_40935754     ZHar    T    G        1      2        2 
  22  chr22_40935754   Sample    T    G        0      0        2 
  22  chr22_40942639     AAsi    G    C        0      0        2 
  22  chr22_40942639     AKia    G    C        0      0        2 
  22  chr22_40942639     AOna    G    C        0      0        2 
  22  chr22_40942639     ASom    G    C        0      0        2 
  22  chr22_40942639     HCab    G    C        1      2        2 
  22  chr22_40942639     HPrz    G    C        1      2        2 
  22  chr22_40942639     ZBoe    G    C        0      0        2 
  22  chr22_40942639     ZGre    G    C        0      0        2 
  22  chr22_40942639     ZHar    G    C        0      0        2 
  22  chr22_40942639   Sample    G    C        0      0        2 
  22  chr22_40965629     AAsi    T    G        1      2        2 
  22  chr22_40965629     AKia    T    G        0      0        2 
  22  chr22_40965629     AOna    T    G        0      0        2 
  22  chr22_40965629     ASom    T    G        1      2        2 
  22  chr22_40965629     HCab    T    G        0      0        2 
  22  chr22_40965629     HPrz    T    G        0      0        2 
  22  chr22_40965629     ZBoe    T    G        0      0        2 
  22  chr22_40965629     ZGre    T    G        0      0        2 
  22  chr22_40965629     ZHar    T    G        0      0        2 
  22  chr22_40965629   Sample    T    G        1      2        2 
  22  chr22_40976009     AAsi    G    T        0      0        2 
  22  chr22_40976009     AKia    G    T        0      0        2 
  22  chr22_40976009     AOna    G    T        0      0        2 
  22  chr22_40976009     ASom    G    T        0      0        2 
  22  chr22_40976009     HCab    G    T        1      2        2 
  22  chr22_40976009     HPrz    G    T        1      2        2 
  22  chr22_40976009     ZBoe    G    T        0      0        2 
  22  chr22_40976009     ZGre    G    T        0      0        2 
  22  chr22_40976009     ZHar    G    T        0      0        2 
  22  chr22_40976009   Sample    G    T        0      0        2 
  22  chr22_40981575     AAsi    T    A        1      2        2 
  22  chr22_40981575     AKia    T    A        0      0        2 
  22  chr22_40981575     AOna    T    A        0      0        2 
  22  chr22_40981575     ASom    T    A        1      2        2 
  22  chr22_40981575     HCab    T    A        0      0        2 
  22  chr22_40981575     HPrz    T    A        0      0        2 
  22  chr22_40981575     ZBoe    T    A        0      0        2 
  22  chr22_40981575     ZGre    T    A        0      0        2 
  22  chr22_40981575     ZHar    T    A        0      0        2 
  22  chr22_40981575   Sample    T    A        1      2        2 
  22  chr22_40990621     AAsi    G    C        0      0        2 
  22  chr22_40990621     AKia    G    C        0      0        2 
  22  chr22_40990621     AOna    G    C        0      0        2 
  22  chr22_40990621     ASom    G    C        0      0        2 
  22  chr22_40990621     HCab    G    C        0      0        2 
  22  chr22_40990621     HPrz    G    C        0      0        2 
  22  chr22_40990621     ZBoe    G    C        0      0        2 
  22  chr22_40990621     ZGre    G    C        0      0        2 
  22  chr22_40990621     ZHar    G    C        1      2        2 
  22  chr22_40990621   Sample    G    C        0      0        2 
  22  chr22_41025445     AAsi    T    A        0      0        2 
  22  chr22_41025445     AKia    T    A        0      0        2 
  22  chr22_41025445     AOna    T    A      0.5      1        2 
  22  chr22_41025445     ASom    T    A        0      0        2 
  22  chr22_41025445     HCab    T    A        0      0        2 
  22  chr22_41025445     HPrz    T    A        0      0        2 
  22  chr22_41025445     ZBoe    T    A        0      0        2 
  22  chr22_41025445     ZGre    T    A        0      0        2 
  22  chr22_41025445     ZHar    T    A        0      0        2 
  22  chr22_41025445   Sample    T    A        0      0        2 
  22  chr22_41029456     AAsi    G    C        0      0        2 
  22  chr22_41029456     AKia    G    C        0      0        2 
  22  chr22_41029456     AOna    G    C        0      0        2 
  22  chr22_41029456     ASom    G    C        0      0        2 
  22  chr22_41029456     HCab    G    C        0      0        2 
  22  chr22_41029456     HPrz    G    C        0      0        2 
  22  chr22_41029456     ZBoe    G    C        0      0        2 
  22  chr22_41029456     ZGre    G    C        0      0        2 
  22  chr22_41029456     ZHar    G    C        1      2        2 
  22  chr22_41029456   Sample    G    C        0      0        2 
  22  chr22_41049670     AAsi    G    C        0      0        2 
  22  chr22_41049670     AKia    G    C        0      0        2 
  22  chr22_41049670     AOna    G    C        0      0        2 
  22  chr22_41049670     ASom    G    C        0      0        2 
  22  chr22_41049670     HCab    G    C        0      0        2 
  22  chr22_41049670     HPrz    G    C        0      0        2 
  22  chr22_41049670     ZBoe    G    C      0.5      1        2 
  22  chr22_41049670     ZGre    G    C        0      0        2 
  22  chr22_41049670     ZHar    G    C        1      2        2 
  22  chr22_41049670   Sample    G    C        0      0        2 
  22  chr22_41085556     AAsi    G    T        0      0        2 
  22  chr22_41085556     AKia    G    T        1      2        2 
  22  chr22_41085556     AOna    G    T        1      2        2 
  22  chr22_41085556     ASom    G    T        0      0        2 
  22  chr22_41085556     HCab    G    T        0      0        2 
  22  chr22_41085556     HPrz    G    T        0      0        2 
  22  chr22_41085556     ZBoe    G    T        0      0        2 
  22  chr22_41085556     ZGre    G    T        0      0        2 
  22  chr22_41085556     ZHar    G    T        0      0        2 
  22  chr22_41085556   Sample    G    T        0      0        2 
  22  chr22_41089488     AAsi    C    G        0      0        2 
  22  chr22_41089488     AKia    C    G        0      0        2 
  22  chr22_41089488     AOna    C    G      0.5      1        2 
  22  chr22_41089488     ASom    C    G        0      0        2 
  22  chr22_41089488     HCab    C    G        0      0        2 
  22  chr22_41089488     HPrz    C    G        0      0        2 
  22  chr22_41089488     ZBoe    C    G        0      0        2 
  22  chr22_41089488     ZGre    C    G        0      0        2 
  22  chr22_41089488     ZHar    C    G        0      0        2 
  22  chr22_41089488   Sample    C    G        0      0        2 
  22  chr22_41118028     AAsi    G    C        0      0        2 
  22  chr22_41118028     AKia    G    C        0      0        2 
  22  chr22_41118028     AOna    G    C      0.5      1        2 
  22  chr22_41118028     ASom    G    C        0      0        2 
  22  chr22_41118028     HCab    G    C        0      0        2 
  22  chr22_41118028     HPrz    G    C        0      0        2 
  22  chr22_41118028     ZBoe    G    C        0      0        2 
  22  chr22_41118028     ZGre    G    C        0      0        2 
  22  chr22_41118028     ZHar    G    C        0      0        2 
  22  chr22_41118028   Sample    G    C        0      0        2 
  22  chr22_41121054     AAsi    T    A        0      0        2 
  22  chr22_41121054     AKia    T    A        0      0        2 
  22  chr22_41121054     AOna    T    A        0      0        2 
  22  chr22_41121054     ASom    T    A        0      0        2 
  22  chr22_41121054     HCab    T    A        0      0        2 
  22  chr22_41121054     HPrz    T    A        0      0        2 
  22  chr22_41121054     ZBoe    T    A        0      0        2 
  22  chr22_41121054     ZGre    T    A        0      0        2 
  22  chr22_41121054     ZHar    T    A        1      2        2 
  22  chr22_41121054   Sample    T    A        0      0        2 
  22  chr22_41125546     AAsi    C    G        0      0        2 
  22  chr22_41125546     AKia    C    G        0      0        2 
  22  chr22_41125546     AOna    C    G        0      0        2 
  22  chr22_41125546     ASom    C    G        0      0        2 
  22  chr22_41125546     HCab    C    G        1      2        2 
  22  chr22_41125546     HPrz    C    G        1      2        2 
  22  chr22_41125546     ZBoe    C    G        0      0        2 
  22  chr22_41125546     ZGre    C    G        0      0        2 
  22  chr22_41125546     ZHar    C    G        0      0        2 
  22  chr22_41125546   Sample    C    G        0      0        2 
  22  chr22_41173831     AAsi    T    G        0      0        2 
  22  chr22_41173831     AKia    T    G        0      0        2 
  22  chr22_41173831     AOna    T    G        0      0        2 
  22  chr22_41173831     ASom    T    G        0      0        2 
  22  chr22_41173831     HCab    T    G        0      0        2 
  22  chr22_41173831     HPrz    T    G      0.5      1        2 
  22  chr22_41173831     ZBoe    T    G        0      0        2 
  22  chr22_41173831     ZGre    T    G        0      0        2 
  22  chr22_41173831     ZHar    T    G        0      0        2 
  22  chr22_41173831   Sample    T    G        0      0        2 
  22  chr22_41192785     AAsi    A    C        0      0        2 
  22  chr22_41192785     AKia    A    C        0      0        2 
  22  chr22_41192785     AOna    A    C        0      0        2 
  22  chr22_41192785     ASom    A    C        0      0        2 
  22  chr22_41192785     HCab    A    C        0      0        2 
  22  chr22_41192785     HPrz    A    C        0      0        2 
  22  chr22_41192785     ZBoe    A    C        0      0        2 
  22  chr22_41192785     ZGre    A    C      0.5      1        2 
  22  chr22_41192785     ZHar    A    C        0      0        2 
  22  chr22_41192785   Sample    A    C        0      0        2 
  22  chr22_41193167     AAsi    T    A        0      0        2 
  22  chr22_41193167     AKia    T    A        0      0        2 
  22  chr22_41193167     AOna    T    A        0      0        2 
  22  chr22_41193167     ASom    T    A        0      0        2 
  22  chr22_41193167     HCab    T    A        1      2        2 
  22  chr22_41193167     HPrz    T    A        1      2        2 
  22  chr22_41193167     ZBoe    T    A        0      0        2 
  22  chr22_41193167     ZGre    T    A        0      0        2 
  22  chr22_41193167     ZHar    T    A        0      0        2 
  22  chr22_41193167   Sample    T    A        0      0        2 
  22  chr22_41195567     AAsi    T    G        0      0        2 
  22  chr22_41195567     AKia    T    G        0      0        2 
  22  chr22_41195567     AOna    T    G        0      0        2 
  22  chr22_41195567     ASom    T    G        0      0        2 
  22  chr22_41195567     HCab    T    G        1      2        2 
  22  chr22_41195567     HPrz    T    G        1      2        2 
  22  chr22_41195567     ZBoe    T    G        0      0        2 
  22  chr22_41195567     ZGre    T    G        0      0        2 
  22  chr22_41195567     ZHar    T    G        0      0        2 
  22  chr22_41195567   Sample    T    G        0      0        2 
  22  chr22_41225253     AAsi    T    G        0      0        2 
  22  chr22_41225253     AKia    T    G        0      0        2 
  22  chr22_41225253     AOna    T    G        0      0        2 
  22  chr22_41225253     ASom    T    G        0      0        2 
  22  chr22_41225253     HCab    T    G        1      2        2 
  22  chr22_41225253     HPrz    T    G        1      2        2 
  22  chr22_41225253     ZBoe    T    G        0      0        2 
  22  chr22_41225253     ZGre    T    G        0      0        2 
  22  chr22_41225253     ZHar    T    G        0      0        2 
  22  chr22_41225253   Sample    T    G        0      0        2 
  22  chr22_41269277     AAsi    A    C        0      0        2 
  22  chr22_41269277     AKia    A    C        0      0        2 
  22  chr22_41269277     AOna    A    C        0      0        2 
  22  chr22_41269277     ASom    A    C        0      0        2 
  22  chr22_41269277     HCab    A    C        1      2        2 
  22  chr22_41269277     HPrz    A    C        1      2        2 
  22  chr22_41269277     ZBoe    A    C        0      0        2 
  22  chr22_41269277     ZGre    A    C        0      0        2 
  22  chr22_41269277     ZHar    A    C        0      0        2 
  22  chr22_41269277   Sample    A    C        0      0        2 
  22  chr22_41303524     AAsi    T    A        0      0        2 
  22  chr22_41303524     AKia    T    A        0      0        2 
  22  chr22_41303524     AOna    T    A        0      0        2 
  22  chr22_41303524     ASom    T    A        0      0        2 
  22  chr22_41303524     HCab    T    A        0      0        2 
  22  chr22_41303524     HPrz    T    A        0      0        2 
  22  chr22_41303524     ZBoe    T    A      0.5      1        2 
  22  chr22_41303524     ZGre    T    A        0      0        2 
  22  chr22_41303524     ZHar    T    A        0      0        2 
  22  chr22_41303524   Sample    T    A        0      0        2 
  22  chr22_41303665     AAsi    G    T        0      0        2 
  22  chr22_41303665     AKia    G    T        0      0        2 
  22  chr22_41303665     AOna    G    T        0      0        2 
  22  chr22_41303665     ASom    G    T        0      0        2 
  22  chr22_41303665     HCab    G    T        1      2        2 
  22  chr22_41303665     HPrz    G    T        1      2        2 
  22  chr22_41303665     ZBoe    G    T        0      0        2 
  22  chr22_41303665     ZGre    G    T        0      0        2 
  22  chr22_41303665     ZHar    G    T        0      0        2 
  22  chr22_41303665   Sample    G    T        0      0        2 
  22  chr22_41313874     AAsi    G    C        0      0        2 
  22  chr22_41313874     AKia    G    C        0      0        2 
  22  chr22_41313874     AOna    G    C        0      0        2 
  22  chr22_41313874     ASom    G    C        0      0        2 
  22  chr22_41313874     HCab    G    C        1      2        2 
  22  chr22_41313874     HPrz    G    C        1      2        2 
  22  chr22_41313874     ZBoe    G    C        0      0        2 
  22  chr22_41313874     ZGre    G    C        0      0        2 
  22  chr22_41313874     ZHar    G    C        0      0        2 
  22  chr22_41313874   Sample    G    C        0      0        2 
  22  chr22_41314135     AAsi    C    A        0      0        2 
  22  chr22_41314135     AKia    C    A        1      2        2 
  22  chr22_41314135     AOna    C    A        1      2        2 
  22  chr22_41314135     ASom    C    A        0      0        2 
  22  chr22_41314135     HCab    C    A        0      0        2 
  22  chr22_41314135     HPrz    C    A        0      0        2 
  22  chr22_41314135     ZBoe    C    A        0      0        2 
  22  chr22_41314135     ZGre    C    A        0      0        2 
  22  chr22_41314135     ZHar    C    A        0      0        2 
  22  chr22_41314135   Sample    C    A        0      0        2 
  22  chr22_41328698     AAsi    G    C        0      0        2 
  22  chr22_41328698     AKia    G    C      0.5      1        2 
  22  chr22_41328698     AOna    G    C        0      0        2 
  22  chr22_41328698     ASom    G    C        0      0        2 
  22  chr22_41328698     HCab    G    C        0      0        2 
  22  chr22_41328698     HPrz    G    C        0      0        2 
  22  chr22_41328698     ZBoe    G    C        0      0        2 
  22  chr22_41328698     ZGre    G    C        0      0        2 
  22  chr22_41328698     ZHar    G    C        0      0        2 
  22  chr22_41328698   Sample    G    C        0      0        2 
  22  chr22_41331828     AAsi    G    T        0      0        2 
  22  chr22_41331828     AKia    G    T        0      0        2 
  22  chr22_41331828     AOna    G    T        0      0        2 
  22  chr22_41331828     ASom    G    T        0      0        2 
  22  chr22_41331828     HCab    G    T        0      0        2 
  22  chr22_41331828     HPrz    G    T        0      0        2 
  22  chr22_41331828     ZBoe    G    T      0.5      1        2 
  22  chr22_41331828     ZGre    G    T      0.5      1        2 
  22  chr22_41331828     ZHar    G    T        0      0        2 
  22  chr22_41331828   Sample    G    T        0      0        2 
  22  chr22_41343684     AAsi    G    T        0      0        2 
  22  chr22_41343684     AKia    G    T        0      0        2 
  22  chr22_41343684     AOna    G    T        0      0        2 
  22  chr22_41343684     ASom    G    T        0      0        2 
  22  chr22_41343684     HCab    G    T        1      2        2 
  22  chr22_41343684     HPrz    G    T        1      2        2 
  22  chr22_41343684     ZBoe    G    T        0      0        2 
  22  chr22_41343684     ZGre    G    T        0      0        2 
  22  chr22_41343684     ZHar    G    T        0      0        2 
  22  chr22_41343684   Sample    G    T        0      0        2 
  22  chr22_41359722     AAsi    C    G        0      0        2 
  22  chr22_41359722     AKia    C    G        0      0        2 
  22  chr22_41359722     AOna    C    G        0      0        2 
  22  chr22_41359722     ASom    C    G        0      0        2 
  22  chr22_41359722     HCab    C    G        0      0        2 
  22  chr22_41359722     HPrz    C    G        0      0        2 
  22  chr22_41359722     ZBoe    C    G        0      0        2 
  22  chr22_41359722     ZGre    C    G        1      2        2 
  22  chr22_41359722     ZHar    C    G        0      0        2 
  22  chr22_41359722   Sample    C    G        0      0        2 
  22  chr22_41370786     AAsi    A    C        0      0        2 
  22  chr22_41370786     AKia    A    C        0      0        2 
  22  chr22_41370786     AOna    A    C        0      0        2 
  22  chr22_41370786     ASom    A    C        0      0        2 
  22  chr22_41370786     HCab    A    C        0      0        2 
  22  chr22_41370786     HPrz    A    C        0      0        2 
  22  chr22_41370786     ZBoe    A    C        0      0        2 
  22  chr22_41370786     ZGre    A    C        0      0        2 
  22  chr22_41370786     ZHar    A    C        1      2        2 
  22  chr22_41370786   Sample    A    C        0      0        2 
  22  chr22_41394725     AAsi    A    C        0      0        2 
  22  chr22_41394725     AKia    A    C        0      0        2 
  22  chr22_41394725     AOna    A    C        0      0        2 
  22  chr22_41394725     ASom    A    C        0      0        2 
  22  chr22_41394725     HCab    A    C        1      2        2 
  22  chr22_41394725     HPrz    A    C        1      2        2 
  22  chr22_41394725     ZBoe    A    C        0      0        2 
  22  chr22_41394725     ZGre    A    C        0      0        2 
  22  chr22_41394725     ZHar    A    C        0      0        2 
  22  chr22_41394725   Sample    A    C        0      0        2 
  22  chr22_41396020     AAsi    T    G        0      0        2 
  22  chr22_41396020     AKia    T    G        0      0        2 
  22  chr22_41396020     AOna    T    G        0      0        2 
  22  chr22_41396020     ASom    T    G      0.5      1        2 
  22  chr22_41396020     HCab    T    G        0      0        2 
  22  chr22_41396020     HPrz    T    G        0      0        2 
  22  chr22_41396020     ZBoe    T    G        0      0        2 
  22  chr22_41396020     ZGre    T    G        0      0        2 
  22  chr22_41396020     ZHar    T    G        0      0        2 
  22  chr22_41396020   Sample    T    G        0      0        2 
  22  chr22_41401885     AAsi    C    G        0      0        2 
  22  chr22_41401885     AKia    C    G      0.5      1        2 
  22  chr22_41401885     AOna    C    G        0      0        2 
  22  chr22_41401885     ASom    C    G        0      0        2 
  22  chr22_41401885     HCab    C    G        0      0        2 
  22  chr22_41401885     HPrz    C    G        0      0        2 
  22  chr22_41401885     ZBoe    C    G        0      0        2 
  22  chr22_41401885     ZGre    C    G        0      0        2 
  22  chr22_41401885     ZHar    C    G        0      0        2 
  22  chr22_41401885   Sample    C    G        0      0        2 
  22  chr22_41432587     AAsi    T    A        0      0        2 
  22  chr22_41432587     AKia    T    A        0      0        2 
  22  chr22_41432587     AOna    T    A        0      0        2 
  22  chr22_41432587     ASom    T    A        0      0        2 
  22  chr22_41432587     HCab    T    A        1      2        2 
  22  chr22_41432587     HPrz    T    A        1      2        2 
  22  chr22_41432587     ZBoe    T    A        0      0        2 
  22  chr22_41432587     ZGre    T    A        0      0        2 
  22  chr22_41432587     ZHar    T    A        0      0        2 
  22  chr22_41432587   Sample    T    A        0      0        2 
  22  chr22_41447201     AAsi    G    T        0      0        2 
  22  chr22_41447201     AKia    G    T        0      0        2 
  22  chr22_41447201     AOna    G    T        0      0        2 
  22  chr22_41447201     ASom    G    T        0      0        2 
  22  chr22_41447201     HCab    G    T        0      0        2 
  22  chr22_41447201     HPrz    G    T        0      0        2 
  22  chr22_41447201     ZBoe    G    T      0.5      1        2 
  22  chr22_41447201     ZGre    G    T        0      0        2 
  22  chr22_41447201     ZHar    G    T        0      0        2 
  22  chr22_41447201   Sample    G    T        0      0        2 
  22  chr22_41457253     AAsi    T    G        0      0        2 
  22  chr22_41457253     AKia    T    G        0      0        2 
  22  chr22_41457253     AOna    T    G        0      0        2 
  22  chr22_41457253     ASom    T    G        0      0        2 
  22  chr22_41457253     HCab    T    G        1      2        2 
  22  chr22_41457253     HPrz    T    G        1      2        2 
  22  chr22_41457253     ZBoe    T    G        0      0        2 
  22  chr22_41457253     ZGre    T    G        0      0        2 
  22  chr22_41457253     ZHar    T    G        0      0        2 
  22  chr22_41457253   Sample    T    G        0      0        2 
  22  chr22_41457348     AAsi    G    C        0      0        2 
  22  chr22_41457348     AKia    G    C      0.5      1        2 
  22  chr22_41457348     AOna    G    C        0      0        2 
  22  chr22_41457348     ASom    G    C        0      0        2 
  22  chr22_41457348     HCab    G    C        0      0        2 
  22  chr22_41457348     HPrz    G    C        0      0        2 
  22  chr22_41457348     ZBoe    G    C        0      0        2 
  22  chr22_41457348     ZGre    G    C        0      0        2 
  22  chr22_41457348     ZHar    G    C        0      0        2 
  22  chr22_41457348   Sample    G    C        0      0        2 
  22  chr22_41458320     AAsi    C    A        0      0        2 
  22  chr22_41458320     AKia    C    A        0      0        2 
  22  chr22_41458320     AOna    C    A        0      0        2 
  22  chr22_41458320     ASom    C    A        0      0        2 
  22  chr22_41458320     HCab    C    A        0      0        2 
  22  chr22_41458320     HPrz    C    A        0      0        2 
  22  chr22_41458320     ZBoe    C    A      0.5      1        2 
  22  chr22_41458320     ZGre    C    A        0      0        2 
  22  chr22_41458320     ZHar    C    A        0      0        2 
  22  chr22_41458320   Sample    C    A        0      0        2 
  22  chr22_41459864     AAsi    C    G        0      0        2 
  22  chr22_41459864     AKia    C    G        0      0        2 
  22  chr22_41459864     AOna    C    G      0.5      1        2 
  22  chr22_41459864     ASom    C    G        0      0        2 
  22  chr22_41459864     HCab    C    G        0      0        2 
  22  chr22_41459864     HPrz    C    G        0      0        2 
  22  chr22_41459864     ZBoe    C    G        0      0        2 
  22  chr22_41459864     ZGre    C    G        0      0        2 
  22  chr22_41459864     ZHar    C    G        0      0        2 
  22  chr22_41459864   Sample    C    G        0      0        2 
  22  chr22_41519717     AAsi    A    T        0      0        2 
  22  chr22_41519717     AKia    A    T        0      0        2 
  22  chr22_41519717     AOna    A    T        0      0        2 
  22  chr22_41519717     ASom    A    T        0      0        2 
  22  chr22_41519717     HCab    A    T        0      0        2 
  22  chr22_41519717     HPrz    A    T        0      0        2 
  22  chr22_41519717     ZBoe    A    T        0      0        2 
  22  chr22_41519717     ZGre    A    T        1      2        2 
  22  chr22_41519717     ZHar    A    T        0      0        2 
  22  chr22_41519717   Sample    A    T        0      0        2 
  22  chr22_41536425     AAsi    T    A        0      0        2 
  22  chr22_41536425     AKia    T    A        0      0        2 
  22  chr22_41536425     AOna    T    A        1      2        2 
  22  chr22_41536425     ASom    T    A        0      0        2 
  22  chr22_41536425     HCab    T    A        0      0        2 
  22  chr22_41536425     HPrz    T    A        0      0        2 
  22  chr22_41536425     ZBoe    T    A        0      0        2 
  22  chr22_41536425     ZGre    T    A        0      0        2 
  22  chr22_41536425     ZHar    T    A        0      0        2 
  22  chr22_41536425   Sample    T    A        0      0        2 
  22  chr22_41553685     AAsi    C    A        0      0        2 
  22  chr22_41553685     AKia    C    A        0      0        2 
  22  chr22_41553685     AOna    C    A        0      0        2 
  22  chr22_41553685     ASom    C    A        0      0        2 
  22  chr22_41553685     HCab    C    A        0      0        2 
  22  chr22_41553685     HPrz    C    A        0      0        2 
  22  chr22_41553685     ZBoe    C    A        0      0        2 
  22  chr22_41553685     ZGre    C    A      0.5      1        2 
  22  chr22_41553685     ZHar    C    A        0      0        2 
  22  chr22_41553685   Sample    C    A        0      0        2 
  22  chr22_41572323     AAsi    C    G        0      0        2 
  22  chr22_41572323     AKia    C    G        0      0        2 
  22  chr22_41572323     AOna    C    G        0      0        2 
  22  chr22_41572323     ASom    C    G        0      0        2 
  22  chr22_41572323     HCab    C    G        0      0        2 
  22  chr22_41572323     HPrz    C    G      0.5      1        2 
  22  chr22_41572323     ZBoe    C    G        0      0        2 
  22  chr22_41572323     ZGre    C    G        0      0        2 
  22  chr22_41572323     ZHar    C    G        0      0        2 
  22  chr22_41572323   Sample    C    G        0      0        2 
  22  chr22_41576352     AAsi    A    C        0      0        2 
  22  chr22_41576352     AKia    A    C      0.5      1        2 
  22  chr22_41576352     AOna    A    C        0      0        2 
  22  chr22_41576352     ASom    A    C        0      0        2 
  22  chr22_41576352     HCab    A    C        0      0        2 
  22  chr22_41576352     HPrz    A    C        0      0        2 
  22  chr22_41576352     ZBoe    A    C        0      0        2 
  22  chr22_41576352     ZGre    A    C        0      0        2 
  22  chr22_41576352     ZHar    A    C        0      0        2 
  22  chr22_41576352   Sample    A    C        0      0        2 
  22  chr22_41626993     AAsi    A    C        0      0        2 
  22  chr22_41626993     AKia    A    C      0.5      1        2 
  22  chr22_41626993     AOna    A    C        0      0        2 
  22  chr22_41626993     ASom    A    C        0      0        2 
  22  chr22_41626993     HCab    A    C        0      0        2 
  22  chr22_41626993     HPrz    A    C        0      0        2 
  22  chr22_41626993     ZBoe    A    C        0      0        2 
  22  chr22_41626993     ZGre    A    C        0      0        2 
  22  chr22_41626993     ZHar    A    C        0      0        2 
  22  chr22_41626993   Sample    A    C        0      0        2 
  22  chr22_41628532     AAsi    C    G        0      0        2 
  22  chr22_41628532     AKia    C    G      0.5      1        2 
  22  chr22_41628532     AOna    C    G        0      0        2 
  22  chr22_41628532     ASom    C    G        0      0        2 
  22  chr22_41628532     HCab    C    G        0      0        2 
  22  chr22_41628532     HPrz    C    G        0      0        2 
  22  chr22_41628532     ZBoe    C    G        0      0        2 
  22  chr22_41628532     ZGre    C    G        0      0        2 
  22  chr22_41628532     ZHar    C    G        0      0        2 
  22  chr22_41628532   Sample    C    G        0      0        2 
  22  chr22_41630879     AAsi    G    C        0      0        2 
  22  chr22_41630879     AKia    G    C        0      0        2 
  22  chr22_41630879     AOna    G    C        0      0        2 
  22  chr22_41630879     ASom    G    C        0      0        2 
  22  chr22_41630879     HCab    G    C        0      0        2 
  22  chr22_41630879     HPrz    G    C        0      0        2 
  22  chr22_41630879     ZBoe    G    C      0.5      1        2 
  22  chr22_41630879     ZGre    G    C        0      0        2 
  22  chr22_41630879     ZHar    G    C        0      0        2 
  22  chr22_41630879   Sample    G    C        0      0        2 
  22  chr22_41633791     AAsi    T    G        0      0        2 
  22  chr22_41633791     AKia    T    G        0      0        2 
  22  chr22_41633791     AOna    T    G        0      0        2 
  22  chr22_41633791     ASom    T    G        0      0        2 
  22  chr22_41633791     HCab    T    G        0      0        2 
  22  chr22_41633791     HPrz    T    G      0.5      1        2 
  22  chr22_41633791     ZBoe    T    G        0      0        2 
  22  chr22_41633791     ZGre    T    G        0      0        2 
  22  chr22_41633791     ZHar    T    G        0      0        2 
  22  chr22_41633791   Sample    T    G        0      0        2 
  22  chr22_41644120     AAsi    C    A        0      0        2 
  22  chr22_41644120     AKia    C    A      0.5      1        2 
  22  chr22_41644120     AOna    C    A        0      0        2 
  22  chr22_41644120     ASom    C    A        0      0        2 
  22  chr22_41644120     HCab    C    A        0      0        2 
  22  chr22_41644120     HPrz    C    A        0      0        2 
  22  chr22_41644120     ZBoe    C    A        0      0        2 
  22  chr22_41644120     ZGre    C    A        0      0        2 
  22  chr22_41644120     ZHar    C    A        0      0        2 
  22  chr22_41644120   Sample    C    A        0      0        2 
  22  chr22_41644126     AAsi    G    T        0      0        2 
  22  chr22_41644126     AKia    G    T        0      0        2 
  22  chr22_41644126     AOna    G    T        0      0        2 
  22  chr22_41644126     ASom    G    T        0      0        2 
  22  chr22_41644126     HCab    G    T        0      0        2 
  22  chr22_41644126     HPrz    G    T      0.5      1        2 
  22  chr22_41644126     ZBoe    G    T        0      0        2 
  22  chr22_41644126     ZGre    G    T        0      0        2 
  22  chr22_41644126     ZHar    G    T        0      0        2 
  22  chr22_41644126   Sample    G    T        0      0        2 
  22  chr22_41650591     AAsi    A    C        0      0        2 
  22  chr22_41650591     AKia    A    C        0      0        2 
  22  chr22_41650591     AOna    A    C        0      0        2 
  22  chr22_41650591     ASom    A    C        0      0        2 
  22  chr22_41650591     HCab    A    C        1      2        2 
  22  chr22_41650591     HPrz    A    C        1      2        2 
  22  chr22_41650591     ZBoe    A    C        0      0        2 
  22  chr22_41650591     ZGre    A    C        0      0        2 
  22  chr22_41650591     ZHar    A    C        0      0        2 
  22  chr22_41650591   Sample    A    C        0      0        2 
  22  chr22_41667785     AAsi    C    G        0      0        2 
  22  chr22_41667785     AKia    C    G        0      0        2 
  22  chr22_41667785     AOna    C    G        0      0        2 
  22  chr22_41667785     ASom    C    G        0      0        2 
  22  chr22_41667785     HCab    C    G        1      2        2 
  22  chr22_41667785     HPrz    C    G        1      2        2 
  22  chr22_41667785     ZBoe    C    G        0      0        2 
  22  chr22_41667785     ZGre    C    G        0      0        2 
  22  chr22_41667785     ZHar    C    G        0      0        2 
  22  chr22_41667785   Sample    C    G        0      0        2 
  22  chr22_41678758     AAsi    G    T        0      0        2 
  22  chr22_41678758     AKia    G    T        0      0        2 
  22  chr22_41678758     AOna    G    T      0.5      1        2 
  22  chr22_41678758     ASom    G    T        0      0        2 
  22  chr22_41678758     HCab    G    T        0      0        2 
  22  chr22_41678758     HPrz    G    T        0      0        2 
  22  chr22_41678758     ZBoe    G    T        0      0        2 
  22  chr22_41678758     ZGre    G    T        0      0        2 
  22  chr22_41678758     ZHar    G    T        0      0        2 
  22  chr22_41678758   Sample    G    T        0      0        2 
  22  chr22_41680622     AAsi    T    G        0      0        2 
  22  chr22_41680622     AKia    T    G        0      0        2 
  22  chr22_41680622     AOna    T    G        0      0        2 
  22  chr22_41680622     ASom    T    G        0      0        2 
  22  chr22_41680622     HCab    T    G        0      0        2 
  22  chr22_41680622     HPrz    T    G        0      0        2 
  22  chr22_41680622     ZBoe    T    G        0      0        2 
  22  chr22_41680622     ZGre    T    G        0      0        2 
  22  chr22_41680622     ZHar    T    G      0.5      1        2 
  22  chr22_41680622   Sample    T    G        0      0        2 
  22  chr22_41681093     AAsi    G    T        0      0        2 
  22  chr22_41681093     AKia    G    T        0      0        2 
  22  chr22_41681093     AOna    G    T        0      0        2 
  22  chr22_41681093     ASom    G    T      0.5      1        2 
  22  chr22_41681093     HCab    G    T        0      0        2 
  22  chr22_41681093     HPrz    G    T        0      0        2 
  22  chr22_41681093     ZBoe    G    T        0      0        2 
  22  chr22_41681093     ZGre    G    T        0      0        2 
  22  chr22_41681093     ZHar    G    T        0      0        2 
  22  chr22_41681093   Sample    G    T        0      0        2 
  22  chr22_41688238     AAsi    G    C        0      0        2 
  22  chr22_41688238     AKia    G    C        0      0        2 
  22  chr22_41688238     AOna    G    C        0      0        2 
  22  chr22_41688238     ASom    G    C        0      0        2 
  22  chr22_41688238     HCab    G    C        1      2        2 
  22  chr22_41688238     HPrz    G    C        1      2        2 
  22  chr22_41688238     ZBoe    G    C        0      0        2 
  22  chr22_41688238     ZGre    G    C        0      0        2 
  22  chr22_41688238     ZHar    G    C        0      0        2 
  22  chr22_41688238   Sample    G    C        0      0        2 
  22  chr22_41736650     AAsi    A    C        0      0        2 
  22  chr22_41736650     AKia    A    C        0      0        2 
  22  chr22_41736650     AOna    A    C      0.5      1        2 
  22  chr22_41736650     ASom    A    C        0      0        2 
  22  chr22_41736650     HCab    A    C        0      0        2 
  22  chr22_41736650     HPrz    A    C        0      0        2 
  22  chr22_41736650     ZBoe    A    C        0      0        2 
  22  chr22_41736650     ZGre    A    C        0      0        2 
  22  chr22_41736650     ZHar    A    C        0      0        2 
  22  chr22_41736650   Sample    A    C        0      0        2 
  22  chr22_41747023     AAsi    G    C        0      0        2 
  22  chr22_41747023     AKia    G    C        0      0        2 
  22  chr22_41747023     AOna    G    C        0      0        2 
  22  chr22_41747023     ASom    G    C        0      0        2 
  22  chr22_41747023     HCab    G    C      0.5      1        2 
  22  chr22_41747023     HPrz    G    C        0      0        2 
  22  chr22_41747023     ZBoe    G    C        0      0        2 
  22  chr22_41747023     ZGre    G    C        0      0        2 
  22  chr22_41747023     ZHar    G    C        0      0        2 
  22  chr22_41747023   Sample    G    C        0      0        2 
  22  chr22_41751017     AAsi    G    T      0.5      1        2 
  22  chr22_41751017     AKia    G    T        0      0        2 
  22  chr22_41751017     AOna    G    T        0      0        2 
  22  chr22_41751017     ASom    G    T        1      2        2 
  22  chr22_41751017     HCab    G    T        0      0        2 
  22  chr22_41751017     HPrz    G    T        0      0        2 
  22  chr22_41751017     ZBoe    G    T        0      0        2 
  22  chr22_41751017     ZGre    G    T        0      0        2 
  22  chr22_41751017     ZHar    G    T        0      0        2 
  22  chr22_41751017   Sample    G    T        0      0        2 
  22  chr22_41753281     AAsi    A    C        0      0        2 
  22  chr22_41753281     AKia    A    C        0      0        2 
  22  chr22_41753281     AOna    A    C      0.5      1        2 
  22  chr22_41753281     ASom    A    C        0      0        2 
  22  chr22_41753281     HCab    A    C        0      0        2 
  22  chr22_41753281     HPrz    A    C        0      0        2 
  22  chr22_41753281     ZBoe    A    C        0      0        2 
  22  chr22_41753281     ZGre    A    C        0      0        2 
  22  chr22_41753281     ZHar    A    C        0      0        2 
  22  chr22_41753281   Sample    A    C        0      0        2 
  22  chr22_41759093     AAsi    A    C        1      2        2 
  22  chr22_41759093     AKia    A    C        0      0        2 
  22  chr22_41759093     AOna    A    C        0      0        2 
  22  chr22_41759093     ASom    A    C        0      0        2 
  22  chr22_41759093     HCab    A    C        0      0        2 
  22  chr22_41759093     HPrz    A    C        0      0        2 
  22  chr22_41759093     ZBoe    A    C        0      0        2 
  22  chr22_41759093     ZGre    A    C        0      0        2 
  22  chr22_41759093     ZHar    A    C        0      0        2 
  22  chr22_41759093   Sample    A    C        1      2        2 
  22  chr22_41760453     AAsi    A    C      0.5      1        2 
  22  chr22_41760453     AKia    A    C        0      0        2 
  22  chr22_41760453     AOna    A    C        0      0        2 
  22  chr22_41760453     ASom    A    C        0      0        2 
  22  chr22_41760453     HCab    A    C        0      0        2 
  22  chr22_41760453     HPrz    A    C        0      0        2 
  22  chr22_41760453     ZBoe    A    C        0      0        2 
  22  chr22_41760453     ZGre    A    C        0      0        2 
  22  chr22_41760453     ZHar    A    C        0      0        2 
  22  chr22_41760453   Sample    A    C        0      0        2 
  22  chr22_41764710     AAsi    A    C        0      0        2 
  22  chr22_41764710     AKia    A    C        0      0        2 
  22  chr22_41764710     AOna    A    C        0      0        2 
  22  chr22_41764710     ASom    A    C        0      0        2 
  22  chr22_41764710     HCab    A    C        0      0        2 
  22  chr22_41764710     HPrz    A    C        0      0        2 
  22  chr22_41764710     ZBoe    A    C        1      2        2 
  22  chr22_41764710     ZGre    A    C        0      0        2 
  22  chr22_41764710     ZHar    A    C        0      0        2 
  22  chr22_41764710   Sample    A    C        0      0        2 
  22  chr22_41809461     AAsi    G    C        0      0        2 
  22  chr22_41809461     AKia    G    C        0      0        2 
  22  chr22_41809461     AOna    G    C        0      0        2 
  22  chr22_41809461     ASom    G    C        0      0        2 
  22  chr22_41809461     HCab    G    C        0      0        2 
  22  chr22_41809461     HPrz    G    C        0      0        2 
  22  chr22_41809461     ZBoe    G    C        0      0        2 
  22  chr22_41809461     ZGre    G    C        1      2        2 
  22  chr22_41809461     ZHar    G    C        0      0        2 
  22  chr22_41809461   Sample    G    C        0      0        2 
  22  chr22_41847831     AAsi    T    G        0      0        2 
  22  chr22_41847831     AKia    T    G        1      2        2 
  22  chr22_41847831     AOna    T    G        1      2        2 
  22  chr22_41847831     ASom    T    G        0      0        2 
  22  chr22_41847831     HCab    T    G        0      0        2 
  22  chr22_41847831     HPrz    T    G        0      0        2 
  22  chr22_41847831     ZBoe    T    G        0      0        2 
  22  chr22_41847831     ZGre    T    G        0      0        2 
  22  chr22_41847831     ZHar    T    G        1      2        2 
  22  chr22_41847831   Sample    T    G        0      0        2 
  22  chr22_41860658     AAsi    T    A        0      0        2 
  22  chr22_41860658     AKia    T    A        1      2        2 
  22  chr22_41860658     AOna    T    A        0      0        2 
  22  chr22_41860658     ASom    T    A        0      0        2 
  22  chr22_41860658     HCab    T    A        0      0        2 
  22  chr22_41860658     HPrz    T    A        0      0        2 
  22  chr22_41860658     ZBoe    T    A        0      0        2 
  22  chr22_41860658     ZGre    T    A        0      0        2 
  22  chr22_41860658     ZHar    T    A        0      0        2 
  22  chr22_41860658   Sample    T    A        0      0        2 
  22  chr22_41863311     AAsi    A    C        0      0        2 
  22  chr22_41863311     AKia    A    C        0      0        2 
  22  chr22_41863311     AOna    A    C        0      0        2 
  22  chr22_41863311     ASom    A    C        0      0        2 
  22  chr22_41863311     HCab    A    C        0      0        2 
  22  chr22_41863311     HPrz    A    C        0      0        2 
  22  chr22_41863311     ZBoe    A    C        0      0        2 
  22  chr22_41863311     ZGre    A    C      0.5      1        2 
  22  chr22_41863311     ZHar    A    C        0      0        2 
  22  chr22_41863311   Sample    A    C        0      0        2 
  22  chr22_41868445     AAsi    A    C        0      0        2 
  22  chr22_41868445     AKia    A    C        0      0        2 
  22  chr22_41868445     AOna    A    C        0      0        2 
  22  chr22_41868445     ASom    A    C        0      0        2 
  22  chr22_41868445     HCab    A    C        0      0        2 
  22  chr22_41868445     HPrz    A    C        0      0        2 
  22  chr22_41868445     ZBoe    A    C        0      0        2 
  22  chr22_41868445     ZGre    A    C        0      0        2 
  22  chr22_41868445     ZHar    A    C      0.5      1        2 
  22  chr22_41868445   Sample    A    C        0      0        2 
  22  chr22_41871328     AAsi    G    C        0      0        2 
  22  chr22_41871328     AKia    G    C        0      0        2 
  22  chr22_41871328     AOna    G    C        0      0        2 
  22  chr22_41871328     ASom    G    C        0      0        2 
  22  chr22_41871328     HCab    G    C        0      0        2 
  22  chr22_41871328     HPrz    G    C        0      0        2 
  22  chr22_41871328     ZBoe    G    C        0      0        2 
  22  chr22_41871328     ZGre    G    C        1      2        2 
  22  chr22_41871328     ZHar    G    C        0      0        2 
  22  chr22_41871328   Sample    G    C        0      0        2 
  22  chr22_41934058     AAsi    G    T        0      0        2 
  22  chr22_41934058     AKia    G    T      0.5      1        2 
  22  chr22_41934058     AOna    G    T      0.5      1        2 
  22  chr22_41934058     ASom    G    T        0      0        2 
  22  chr22_41934058     HCab    G    T        0      0        2 
  22  chr22_41934058     HPrz    G    T        0      0        2 
  22  chr22_41934058     ZBoe    G    T        0      0        2 
  22  chr22_41934058     ZGre    G    T        0      0        2 
  22  chr22_41934058     ZHar    G    T        0      0        2 
  22  chr22_41934058   Sample    G    T        0      0        2 
  22  chr22_41959271     AAsi    C    G        0      0        2 
  22  chr22_41959271     AKia    C    G        0      0        2 
  22  chr22_41959271     AOna    C    G        0      0        2 
  22  chr22_41959271     ASom    C    G        0      0        2 
  22  chr22_41959271     HCab    C    G        0      0        2 
  22  chr22_41959271     HPrz    C    G        0      0        2 
  22  chr22_41959271     ZBoe    C    G        0      0        2 
  22  chr22_41959271     ZGre    C    G        0      0        2 
  22  chr22_41959271     ZHar    C    G        1      2        2 
  22  chr22_41959271   Sample    C    G        0      0        2 
  22  chr22_41973015     AAsi    G    C        0      0        2 
  22  chr22_41973015     AKia    G    C        0      0        2 
  22  chr22_41973015     AOna    G    C      0.5      1        2 
  22  chr22_41973015     ASom    G    C        0      0        2 
  22  chr22_41973015     HCab    G    C        0      0        2 
  22  chr22_41973015     HPrz    G    C        0      0        2 
  22  chr22_41973015     ZBoe    G    C        0      0        2 
  22  chr22_41973015     ZGre    G    C        0      0        2 
  22  chr22_41973015     ZHar    G    C        0      0        2 
  22  chr22_41973015   Sample    G    C        0      0        2 
  22  chr22_41977260     AAsi    T    A        0      0        2 
  22  chr22_41977260     AKia    T    A        1      2        2 
  22  chr22_41977260     AOna    T    A        0      0        2 
  22  chr22_41977260     ASom    T    A        0      0        2 
  22  chr22_41977260     HCab    T    A        0      0        2 
  22  chr22_41977260     HPrz    T    A        0      0        2 
  22  chr22_41977260     ZBoe    T    A        0      0        2 
  22  chr22_41977260     ZGre    T    A        0      0        2 
  22  chr22_41977260     ZHar    T    A        0      0        2 
  22  chr22_41977260   Sample    T    A        0      0        2 
  22  chr22_41996530     AAsi    G    C        1      2        2 
  22  chr22_41996530     AKia    G    C        0      0        2 
  22  chr22_41996530     AOna    G    C        0      0        2 
  22  chr22_41996530     ASom    G    C        1      2        2 
  22  chr22_41996530     HCab    G    C        0      0        2 
  22  chr22_41996530     HPrz    G    C        0      0        2 
  22  chr22_41996530     ZBoe    G    C        0      0        2 
  22  chr22_41996530     ZGre    G    C        0      0        2 
  22  chr22_41996530     ZHar    G    C        0      0        2 
  22  chr22_41996530   Sample    G    C        1      2        2 
  22  chr22_42018762     AAsi    A    C        0      0        2 
  22  chr22_42018762     AKia    A    C        0      0        2 
  22  chr22_42018762     AOna    A    C        0      0        2 
  22  chr22_42018762     ASom    A    C        0      0        2 
  22  chr22_42018762     HCab    A    C        1      2        2 
  22  chr22_42018762     HPrz    A    C        1      2        2 
  22  chr22_42018762     ZBoe    A    C        0      0        2 
  22  chr22_42018762     ZGre    A    C        0      0        2 
  22  chr22_42018762     ZHar    A    C        0      0        2 
  22  chr22_42018762   Sample    A    C        0      0        2 
  22  chr22_42055543     AAsi    G    C        0      0        2 
  22  chr22_42055543     AKia    G    C        0      0        2 
  22  chr22_42055543     AOna    G    C        1      2        2 
  22  chr22_42055543     ASom    G    C        0      0        2 
  22  chr22_42055543     HCab    G    C        0      0        2 
  22  chr22_42055543     HPrz    G    C        0      0        2 
  22  chr22_42055543     ZBoe    G    C        0      0        2 
  22  chr22_42055543     ZGre    G    C        0      0        2 
  22  chr22_42055543     ZHar    G    C        0      0        2 
  22  chr22_42055543   Sample    G    C        0      0        2 
  22  chr22_42095508     AAsi    C    A        0      0        2 
  22  chr22_42095508     AKia    C    A        0      0        2 
  22  chr22_42095508     AOna    C    A        0      0        2 
  22  chr22_42095508     ASom    C    A        0      0        2 
  22  chr22_42095508     HCab    C    A        0      0        2 
  22  chr22_42095508     HPrz    C    A        0      0        2 
  22  chr22_42095508     ZBoe    C    A        0      0        2 
  22  chr22_42095508     ZGre    C    A        0      0        2 
  22  chr22_42095508     ZHar    C    A        1      2        2 
  22  chr22_42095508   Sample    C    A        0      0        2 
  22  chr22_42099784     AAsi    T    G        0      0        2 
  22  chr22_42099784     AKia    T    G        0      0        2 
  22  chr22_42099784     AOna    T    G        0      0        2 
  22  chr22_42099784     ASom    T    G        0      0        2 
  22  chr22_42099784     HCab    T    G        0      0        2 
  22  chr22_42099784     HPrz    T    G        0      0        2 
  22  chr22_42099784     ZBoe    T    G        0      0        2 
  22  chr22_42099784     ZGre    T    G        0      0        2 
  22  chr22_42099784     ZHar    T    G        1      2        2 
  22  chr22_42099784   Sample    T    G        0      0        2 
  22  chr22_42105739     AAsi    A    C        0      0        2 
  22  chr22_42105739     AKia    A    C        1      2        2 
  22  chr22_42105739     AOna    A    C        0      0        2 
  22  chr22_42105739     ASom    A    C        0      0        2 
  22  chr22_42105739     HCab    A    C        0      0        2 
  22  chr22_42105739     HPrz    A    C        0      0        2 
  22  chr22_42105739     ZBoe    A    C        0      0        2 
  22  chr22_42105739     ZGre    A    C        0      0        2 
  22  chr22_42105739     ZHar    A    C        0      0        2 
  22  chr22_42105739   Sample    A    C        0      0        2 
  22  chr22_42115490     AAsi    G    C        0      0        2 
  22  chr22_42115490     AKia    G    C        0      0        2 
  22  chr22_42115490     AOna    G    C        0      0        2 
  22  chr22_42115490     ASom    G    C        0      0        2 
  22  chr22_42115490     HCab    G    C        0      0        2 
  22  chr22_42115490     HPrz    G    C        0      0        2 
  22  chr22_42115490     ZBoe    G    C        0      0        2 
  22  chr22_42115490     ZGre    G    C        0      0        2 
  22  chr22_42115490     ZHar    G    C        1      2        2 
  22  chr22_42115490   Sample    G    C        0      0        2 
  22  chr22_42118038     AAsi    G    C        0      0        2 
  22  chr22_42118038     AKia    G    C        0      0        2 
  22  chr22_42118038     AOna    G    C        0      0        2 
  22  chr22_42118038     ASom    G    C        0      0        2 
  22  chr22_42118038     HCab    G    C        0      0        2 
  22  chr22_42118038     HPrz    G    C        0      0        2 
  22  chr22_42118038     ZBoe    G    C      0.5      1        2 
  22  chr22_42118038     ZGre    G    C        0      0        2 
  22  chr22_42118038     ZHar    G    C        0      0        2 
  22  chr22_42118038   Sample    G    C        0      0        2 
  22  chr22_42120144     AAsi    T    G        0      0        2 
  22  chr22_42120144     AKia    T    G        0      0        2 
  22  chr22_42120144     AOna    T    G        0      0        2 
  22  chr22_42120144     ASom    T    G        0      0        2 
  22  chr22_42120144     HCab    T    G        1      2        2 
  22  chr22_42120144     HPrz    T    G        1      2        2 
  22  chr22_42120144     ZBoe    T    G        0      0        2 
  22  chr22_42120144     ZGre    T    G        0      0        2 
  22  chr22_42120144     ZHar    T    G        0      0        2 
  22  chr22_42120144   Sample    T    G        0      0        2 
  22  chr22_42144976     AAsi    C    A      0.5      1        2 
  22  chr22_42144976     AKia    C    A        0      0        2 
  22  chr22_42144976     AOna    C    A        0      0        2 
  22  chr22_42144976     ASom    C    A        1      2        2 
  22  chr22_42144976     HCab    C    A        0      0        2 
  22  chr22_42144976     HPrz    C    A        0      0        2 
  22  chr22_42144976     ZBoe    C    A        0      0        2 
  22  chr22_42144976     ZGre    C    A        0      0        2 
  22  chr22_42144976     ZHar    C    A        0      0        2 
  22  chr22_42144976   Sample    C    A        1      2        2 
  22  chr22_42150956     AAsi    T    G        0      0        2 
  22  chr22_42150956     AKia    T    G        0      0        2 
  22  chr22_42150956     AOna    T    G        0      0        2 
  22  chr22_42150956     ASom    T    G        0      0        2 
  22  chr22_42150956     HCab    T    G        0      0        2 
  22  chr22_42150956     HPrz    T    G        0      0        2 
  22  chr22_42150956     ZBoe    T    G      0.5      1        2 
  22  chr22_42150956     ZGre    T    G        0      0        2 
  22  chr22_42150956     ZHar    T    G        0      0        2 
  22  chr22_42150956   Sample    T    G        0      0        2 
  22  chr22_42164419     AAsi    T    G        0      0        2 
  22  chr22_42164419     AKia    T    G        0      0        2 
  22  chr22_42164419     AOna    T    G        0      0        2 
  22  chr22_42164419     ASom    T    G        0      0        2 
  22  chr22_42164419     HCab    T    G      0.5      1        2 
  22  chr22_42164419     HPrz    T    G        0      0        2 
  22  chr22_42164419     ZBoe    T    G        0      0        2 
  22  chr22_42164419     ZGre    T    G        0      0        2 
  22  chr22_42164419     ZHar    T    G        0      0        2 
  22  chr22_42164419   Sample    T    G        0      0        2 
  22  chr22_42166077     AAsi    C    A        0      0        2 
  22  chr22_42166077     AKia    C    A        0      0        2 
  22  chr22_42166077     AOna    C    A        0      0        2 
  22  chr22_42166077     ASom    C    A        0      0        2 
  22  chr22_42166077     HCab    C    A      0.5      1        2 
  22  chr22_42166077     HPrz    C    A        0      0        2 
  22  chr22_42166077     ZBoe    C    A        0      0        2 
  22  chr22_42166077     ZGre    C    A        0      0        2 
  22  chr22_42166077     ZHar    C    A        0      0        2 
  22  chr22_42166077   Sample    C    A        0      0        2 
  22  chr22_42168662     AAsi    A    C        0      0        2 
  22  chr22_42168662     AKia    A    C        0      0        2 
  22  chr22_42168662     AOna    A    C        0      0        2 
  22  chr22_42168662     ASom    A    C        0      0        2 
  22  chr22_42168662     HCab    A    C        0      0        2 
  22  chr22_42168662     HPrz    A    C        0      0        2 
  22  chr22_42168662     ZBoe    A    C        0      0        2 
  22  chr22_42168662     ZGre    A    C        0      0        2 
  22  chr22_42168662     ZHar    A    C        1      2        2 
  22  chr22_42168662   Sample    A    C        0      0        2 
  22  chr22_42179884     AAsi    A    C        0      0        2 
  22  chr22_42179884     AKia    A    C        0      0        2 
  22  chr22_42179884     AOna    A    C        0      0        2 
  22  chr22_42179884     ASom    A    C        0      0        2 
  22  chr22_42179884     HCab    A    C        0      0        2 
  22  chr22_42179884     HPrz    A    C        0      0        2 
  22  chr22_42179884     ZBoe    A    C        0      0        2 
  22  chr22_42179884     ZGre    A    C        1      2        2 
  22  chr22_42179884     ZHar    A    C        0      0        2 
  22  chr22_42179884   Sample    A    C        0      0        2 
  22  chr22_42194576     AAsi    C    A        0      0        2 
  22  chr22_42194576     AKia    C    A        0      0        2 
  22  chr22_42194576     AOna    C    A        0      0        2 
  22  chr22_42194576     ASom    C    A      0.5      1        2 
  22  chr22_42194576     HCab    C    A        0      0        2 
  22  chr22_42194576     HPrz    C    A        0      0        2 
  22  chr22_42194576     ZBoe    C    A        0      0        2 
  22  chr22_42194576     ZGre    C    A        0      0        2 
  22  chr22_42194576     ZHar    C    A        0      0        2 
  22  chr22_42194576   Sample    C    A        0      0        2 
  22  chr22_42209843     AAsi    A    T        0      0        2 
  22  chr22_42209843     AKia    A    T        0      0        2 
  22  chr22_42209843     AOna    A    T        0      0        2 
  22  chr22_42209843     ASom    A    T        0      0        2 
  22  chr22_42209843     HCab    A    T        1      2        2 
  22  chr22_42209843     HPrz    A    T        1      2        2 
  22  chr22_42209843     ZBoe    A    T        0      0        2 
  22  chr22_42209843     ZGre    A    T        0      0        2 
  22  chr22_42209843     ZHar    A    T        0      0        2 
  22  chr22_42209843   Sample    A    T        0      0        2 
  22  chr22_42213014     AAsi    T    A        0      0        2 
  22  chr22_42213014     AKia    T    A        0      0        2 
  22  chr22_42213014     AOna    T    A        0      0        2 
  22  chr22_42213014     ASom    T    A        0      0        2 
  22  chr22_42213014     HCab    T    A        1      2        2 
  22  chr22_42213014     HPrz    T    A        1      2        2 
  22  chr22_42213014     ZBoe    T    A        0      0        2 
  22  chr22_42213014     ZGre    T    A        0      0        2 
  22  chr22_42213014     ZHar    T    A        0      0        2 
  22  chr22_42213014   Sample    T    A        0      0        2 
  22  chr22_42283703     AAsi    G    C      0.5      1        2 
  22  chr22_42283703     AKia    G    C        0      0        2 
  22  chr22_42283703     AOna    G    C        0      0        2 
  22  chr22_42283703     ASom    G    C        0      0        2 
  22  chr22_42283703     HCab    G    C        0      0        2 
  22  chr22_42283703     HPrz    G    C        0      0        2 
  22  chr22_42283703     ZBoe    G    C        0      0        2 
  22  chr22_42283703     ZGre    G    C        0      0        2 
  22  chr22_42283703     ZHar    G    C        0      0        2 
  22  chr22_42283703   Sample    G    C        1      2        2 
  22  chr22_42295815     AAsi    C    A        0      0        2 
  22  chr22_42295815     AKia    C    A        0      0        2 
  22  chr22_42295815     AOna    C    A        0      0        2 
  22  chr22_42295815     ASom    C    A        0      0        2 
  22  chr22_42295815     HCab    C    A        1      2        2 
  22  chr22_42295815     HPrz    C    A        1      2        2 
  22  chr22_42295815     ZBoe    C    A        0      0        2 
  22  chr22_42295815     ZGre    C    A        0      0        2 
  22  chr22_42295815     ZHar    C    A        0      0        2 
  22  chr22_42295815   Sample    C    A        0      0        2 
  22  chr22_42303311     AAsi    G    C        0      0        2 
  22  chr22_42303311     AKia    G    C        0      0        2 
  22  chr22_42303311     AOna    G    C        0      0        2 
  22  chr22_42303311     ASom    G    C        0      0        2 
  22  chr22_42303311     HCab    G    C        0      0        2 
  22  chr22_42303311     HPrz    G    C        0      0        2 
  22  chr22_42303311     ZBoe    G    C        0      0        2 
  22  chr22_42303311     ZGre    G    C      0.5      1        2 
  22  chr22_42303311     ZHar    G    C        0      0        2 
  22  chr22_42303311   Sample    G    C        0      0        2 
  22  chr22_42314470     AAsi    G    C        0      0        2 
  22  chr22_42314470     AKia    G    C        0      0        2 
  22  chr22_42314470     AOna    G    C        0      0        2 
  22  chr22_42314470     ASom    G    C        0      0        2 
  22  chr22_42314470     HCab    G    C        1      2        2 
  22  chr22_42314470     HPrz    G    C        1      2        2 
  22  chr22_42314470     ZBoe    G    C        0      0        2 
  22  chr22_42314470     ZGre    G    C        0      0        2 
  22  chr22_42314470     ZHar    G    C        0      0        2 
  22  chr22_42314470   Sample    G    C        0      0        2 
  22  chr22_42319603     AAsi    T    A        0      0        2 
  22  chr22_42319603     AKia    T    A        0      0        2 
  22  chr22_42319603     AOna    T    A        0      0        2 
  22  chr22_42319603     ASom    T    A        0      0        2 
  22  chr22_42319603     HCab    T    A        1      2        2 
  22  chr22_42319603     HPrz    T    A        1      2        2 
  22  chr22_42319603     ZBoe    T    A        0      0        2 
  22  chr22_42319603     ZGre    T    A        0      0        2 
  22  chr22_42319603     ZHar    T    A        0      0        2 
  22  chr22_42319603   Sample    T    A        0      0        2 
  22  chr22_42332271     AAsi    A    C        0      0        2 
  22  chr22_42332271     AKia    A    C        0      0        2 
  22  chr22_42332271     AOna    A    C        0      0        2 
  22  chr22_42332271     ASom    A    C        0      0        2 
  22  chr22_42332271     HCab    A    C        0      0        2 
  22  chr22_42332271     HPrz    A    C        0      0        2 
  22  chr22_42332271     ZBoe    A    C        0      0        2 
  22  chr22_42332271     ZGre    A    C        0      0        2 
  22  chr22_42332271     ZHar    A    C        1      2        2 
  22  chr22_42332271   Sample    A    C        0      0        2 
  22  chr22_42361823     AAsi    T    G        0      0        2 
  22  chr22_42361823     AKia    T    G        0      0        2 
  22  chr22_42361823     AOna    T    G        1      2        2 
  22  chr22_42361823     ASom    T    G        0      0        2 
  22  chr22_42361823     HCab    T    G        0      0        2 
  22  chr22_42361823     HPrz    T    G        0      0        2 
  22  chr22_42361823     ZBoe    T    G        0      0        2 
  22  chr22_42361823     ZGre    T    G        0      0        2 
  22  chr22_42361823     ZHar    T    G        0      0        2 
  22  chr22_42361823   Sample    T    G        0      0        2 
  22  chr22_42367202     AAsi    G    T        0      0        2 
  22  chr22_42367202     AKia    G    T        0      0        2 
  22  chr22_42367202     AOna    G    T        0      0        2 
  22  chr22_42367202     ASom    G    T        0      0        2 
  22  chr22_42367202     HCab    G    T        1      2        2 
  22  chr22_42367202     HPrz    G    T        1      2        2 
  22  chr22_42367202     ZBoe    G    T        0      0        2 
  22  chr22_42367202     ZGre    G    T        0      0        2 
  22  chr22_42367202     ZHar    G    T        0      0        2 
  22  chr22_42367202   Sample    G    T        0      0        2 
  22  chr22_42373250     AAsi    G    C        0      0        2 
  22  chr22_42373250     AKia    G    C        0      0        2 
  22  chr22_42373250     AOna    G    C      0.5      1        2 
  22  chr22_42373250     ASom    G    C        0      0        2 
  22  chr22_42373250     HCab    G    C        0      0        2 
  22  chr22_42373250     HPrz    G    C        0      0        2 
  22  chr22_42373250     ZBoe    G    C        0      0        2 
  22  chr22_42373250     ZGre    G    C        0      0        2 
  22  chr22_42373250     ZHar    G    C        0      0        2 
  22  chr22_42373250   Sample    G    C        0      0        2 
  22  chr22_42419307     AAsi    C    A        0      0        2 
  22  chr22_42419307     AKia    C    A        0      0        2 
  22  chr22_42419307     AOna    C    A        0      0        2 
  22  chr22_42419307     ASom    C    A        0      0        2 
  22  chr22_42419307     HCab    C    A        1      2        2 
  22  chr22_42419307     HPrz    C    A        1      2        2 
  22  chr22_42419307     ZBoe    C    A        0      0        2 
  22  chr22_42419307     ZGre    C    A        0      0        2 
  22  chr22_42419307     ZHar    C    A        0      0        2 
  22  chr22_42419307   Sample    C    A        0      0        2 
  22  chr22_42435773     AAsi    A    T        0      0        2 
  22  chr22_42435773     AKia    A    T        0      0        2 
  22  chr22_42435773     AOna    A    T        0      0        2 
  22  chr22_42435773     ASom    A    T        0      0        2 
  22  chr22_42435773     HCab    A    T        0      0        2 
  22  chr22_42435773     HPrz    A    T        0      0        2 
  22  chr22_42435773     ZBoe    A    T        0      0        2 
  22  chr22_42435773     ZGre    A    T        0      0        2 
  22  chr22_42435773     ZHar    A    T        1      2        2 
  22  chr22_42435773   Sample    A    T        0      0        2 
  22  chr22_42459321     AAsi    T    A        0      0        2 
  22  chr22_42459321     AKia    T    A        0      0        2 
  22  chr22_42459321     AOna    T    A        0      0        2 
  22  chr22_42459321     ASom    T    A        0      0        2 
  22  chr22_42459321     HCab    T    A        0      0        2 
  22  chr22_42459321     HPrz    T    A        0      0        2 
  22  chr22_42459321     ZBoe    T    A        0      0        2 
  22  chr22_42459321     ZGre    T    A        0      0        2 
  22  chr22_42459321     ZHar    T    A        1      2        2 
  22  chr22_42459321   Sample    T    A        0      0        2 
  22  chr22_42459599     AAsi    G    T        0      0        2 
  22  chr22_42459599     AKia    G    T        0      0        2 
  22  chr22_42459599     AOna    G    T        0      0        2 
  22  chr22_42459599     ASom    G    T        1      2        2 
  22  chr22_42459599     HCab    G    T        0      0        2 
  22  chr22_42459599     HPrz    G    T        0      0        2 
  22  chr22_42459599     ZBoe    G    T        0      0        2 
  22  chr22_42459599     ZGre    G    T        0      0        2 
  22  chr22_42459599     ZHar    G    T        0      0        2 
  22  chr22_42459599   Sample    G    T        0      0        2 
  22  chr22_42472087     AAsi    C    G        0      0        2 
  22  chr22_42472087     AKia    C    G        0      0        2 
  22  chr22_42472087     AOna    C    G        0      0        2 
  22  chr22_42472087     ASom    C    G        0      0        2 
  22  chr22_42472087     HCab    C    G        1      2        2 
  22  chr22_42472087     HPrz    C    G        1      2        2 
  22  chr22_42472087     ZBoe    C    G        0      0        2 
  22  chr22_42472087     ZGre    C    G        0      0        2 
  22  chr22_42472087     ZHar    C    G        0      0        2 
  22  chr22_42472087   Sample    C    G        0      0        2 
  22  chr22_42474234     AAsi    G    T        0      0        2 
  22  chr22_42474234     AKia    G    T        0      0        2 
  22  chr22_42474234     AOna    G    T        0      0        2 
  22  chr22_42474234     ASom    G    T        0      0        2 
  22  chr22_42474234     HCab    G    T        0      0        2 
  22  chr22_42474234     HPrz    G    T        0      0        2 
  22  chr22_42474234     ZBoe    G    T        0      0        2 
  22  chr22_42474234     ZGre    G    T        0      0        2 
  22  chr22_42474234     ZHar    G    T      0.5      1        2 
  22  chr22_42474234   Sample    G    T        0      0        2 
  22  chr22_42484533     AAsi    C    G        0      0        2 
  22  chr22_42484533     AKia    C    G        0      0        2 
  22  chr22_42484533     AOna    C    G        0      0        2 
  22  chr22_42484533     ASom    C    G        0      0        2 
  22  chr22_42484533     HCab    C    G        1      2        2 
  22  chr22_42484533     HPrz    C    G        1      2        2 
  22  chr22_42484533     ZBoe    C    G        0      0        2 
  22  chr22_42484533     ZGre    C    G        0      0        2 
  22  chr22_42484533     ZHar    C    G        0      0        2 
  22  chr22_42484533   Sample    C    G        0      0        2 
  22  chr22_42487767     AAsi    G    T        0      0        2 
  22  chr22_42487767     AKia    G    T        0      0        2 
  22  chr22_42487767     AOna    G    T        0      0        2 
  22  chr22_42487767     ASom    G    T        0      0        2 
  22  chr22_42487767     HCab    G    T        0      0        2 
  22  chr22_42487767     HPrz    G    T        0      0        2 
  22  chr22_42487767     ZBoe    G    T        1      2        2 
  22  chr22_42487767     ZGre    G    T        1      2        2 
  22  chr22_42487767     ZHar    G    T        0      0        2 
  22  chr22_42487767   Sample    G    T        0      0        2 
  22  chr22_42498655     AAsi    T    G        0      0        2 
  22  chr22_42498655     AKia    T    G        0      0        2 
  22  chr22_42498655     AOna    T    G      0.5      1        2 
  22  chr22_42498655     ASom    T    G        0      0        2 
  22  chr22_42498655     HCab    T    G        0      0        2 
  22  chr22_42498655     HPrz    T    G        0      0        2 
  22  chr22_42498655     ZBoe    T    G        0      0        2 
  22  chr22_42498655     ZGre    T    G        0      0        2 
  22  chr22_42498655     ZHar    T    G        0      0        2 
  22  chr22_42498655   Sample    T    G        0      0        2 
  22  chr22_42505158     AAsi    G    C        0      0        2 
  22  chr22_42505158     AKia    G    C        0      0        2 
  22  chr22_42505158     AOna    G    C        0      0        2 
  22  chr22_42505158     ASom    G    C        1      2        2 
  22  chr22_42505158     HCab    G    C        0      0        2 
  22  chr22_42505158     HPrz    G    C        0      0        2 
  22  chr22_42505158     ZBoe    G    C        0      0        2 
  22  chr22_42505158     ZGre    G    C        0      0        2 
  22  chr22_42505158     ZHar    G    C        0      0        2 
  22  chr22_42505158   Sample    G    C        0      0        2 
  22  chr22_42520918     AAsi    G    T        0      0        2 
  22  chr22_42520918     AKia    G    T        0      0        2 
  22  chr22_42520918     AOna    G    T        0      0        2 
  22  chr22_42520918     ASom    G    T        0      0        2 
  22  chr22_42520918     HCab    G    T        0      0        2 
  22  chr22_42520918     HPrz    G    T        0      0        2 
  22  chr22_42520918     ZBoe    G    T        0      0        2 
  22  chr22_42520918     ZGre    G    T        0      0        2 
  22  chr22_42520918     ZHar    G    T        1      2        2 
  22  chr22_42520918   Sample    G    T        0      0        2 
  22  chr22_42522691     AAsi    C    A      0.5      1        2 
  22  chr22_42522691     AKia    C    A        0      0        2 
  22  chr22_42522691     AOna    C    A        0      0        2 
  22  chr22_42522691     ASom    C    A        0      0        2 
  22  chr22_42522691     HCab    C    A        0      0        2 
  22  chr22_42522691     HPrz    C    A        0      0        2 
  22  chr22_42522691     ZBoe    C    A        0      0        2 
  22  chr22_42522691     ZGre    C    A        0      0        2 
  22  chr22_42522691     ZHar    C    A        0      0        2 
  22  chr22_42522691   Sample    C    A        1      2        2 
  22  chr22_42533476     AAsi    T    G        0      0        2 
  22  chr22_42533476     AKia    T    G        1      2        2 
  22  chr22_42533476     AOna    T    G      0.5      1        2 
  22  chr22_42533476     ASom    T    G        0      0        2 
  22  chr22_42533476     HCab    T    G        0      0        2 
  22  chr22_42533476     HPrz    T    G        0      0        2 
  22  chr22_42533476     ZBoe    T    G        0      0        2 
  22  chr22_42533476     ZGre    T    G        0      0        2 
  22  chr22_42533476     ZHar    T    G        0      0        2 
  22  chr22_42533476   Sample    T    G        0      0        2 
  22  chr22_42555983     AAsi    A    C        0      0        2 
  22  chr22_42555983     AKia    A    C        0      0        2 
  22  chr22_42555983     AOna    A    C        0      0        2 
  22  chr22_42555983     ASom    A    C        0      0        2 
  22  chr22_42555983     HCab    A    C        1      2        2 
  22  chr22_42555983     HPrz    A    C        1      2        2 
  22  chr22_42555983     ZBoe    A    C        0      0        2 
  22  chr22_42555983     ZGre    A    C        0      0        2 
  22  chr22_42555983     ZHar    A    C        0      0        2 
  22  chr22_42555983   Sample    A    C        0      0        2 
  22  chr22_42559257     AAsi    T    G        0      0        2 
  22  chr22_42559257     AKia    T    G        0      0        2 
  22  chr22_42559257     AOna    T    G        0      0        2 
  22  chr22_42559257     ASom    T    G        0      0        2 
  22  chr22_42559257     HCab    T    G        0      0        2 
  22  chr22_42559257     HPrz    T    G        0      0        2 
  22  chr22_42559257     ZBoe    T    G        0      0        2 
  22  chr22_42559257     ZGre    T    G        0      0        2 
  22  chr22_42559257     ZHar    T    G      0.5      1        2 
  22  chr22_42559257   Sample    T    G        0      0        2 
  22  chr22_42559445     AAsi    A    C        0      0        2 
  22  chr22_42559445     AKia    A    C        0      0        2 
  22  chr22_42559445     AOna    A    C        0      0        2 
  22  chr22_42559445     ASom    A    C        0      0        2 
  22  chr22_42559445     HCab    A    C        1      2        2 
  22  chr22_42559445     HPrz    A    C        1      2        2 
  22  chr22_42559445     ZBoe    A    C        0      0        2 
  22  chr22_42559445     ZGre    A    C        0      0        2 
  22  chr22_42559445     ZHar    A    C        0      0        2 
  22  chr22_42559445   Sample    A    C        0      0        2 
  22  chr22_42575785     AAsi    T    A        0      0        2 
  22  chr22_42575785     AKia    T    A        0      0        2 
  22  chr22_42575785     AOna    T    A        0      0        2 
  22  chr22_42575785     ASom    T    A        0      0        2 
  22  chr22_42575785     HCab    T    A      0.5      1        2 
  22  chr22_42575785     HPrz    T    A        0      0        2 
  22  chr22_42575785     ZBoe    T    A        0      0        2 
  22  chr22_42575785     ZGre    T    A        0      0        2 
  22  chr22_42575785     ZHar    T    A        0      0        2 
  22  chr22_42575785   Sample    T    A        0      0        2 
  22  chr22_42594474     AAsi    G    C        0      0        2 
  22  chr22_42594474     AKia    G    C        0      0        2 
  22  chr22_42594474     AOna    G    C        1      2        2 
  22  chr22_42594474     ASom    G    C        0      0        2 
  22  chr22_42594474     HCab    G    C        0      0        2 
  22  chr22_42594474     HPrz    G    C        0      0        2 
  22  chr22_42594474     ZBoe    G    C        0      0        2 
  22  chr22_42594474     ZGre    G    C        0      0        2 
  22  chr22_42594474     ZHar    G    C        0      0        2 
  22  chr22_42594474   Sample    G    C        0      0        2 
  22  chr22_42596588     AAsi    T    A        0      0        2 
  22  chr22_42596588     AKia    T    A        0      0        2 
  22  chr22_42596588     AOna    T    A        1      2        2 
  22  chr22_42596588     ASom    T    A        0      0        2 
  22  chr22_42596588     HCab    T    A        0      0        2 
  22  chr22_42596588     HPrz    T    A        0      0        2 
  22  chr22_42596588     ZBoe    T    A        0      0        2 
  22  chr22_42596588     ZGre    T    A        0      0        2 
  22  chr22_42596588     ZHar    T    A        0      0        2 
  22  chr22_42596588   Sample    T    A        0      0        2 
  22  chr22_42603092     AAsi    C    G        0      0        2 
  22  chr22_42603092     AKia    C    G      0.5      1        2 
  22  chr22_42603092     AOna    C    G        0      0        2 
  22  chr22_42603092     ASom    C    G        0      0        2 
  22  chr22_42603092     HCab    C    G        0      0        2 
  22  chr22_42603092     HPrz    C    G        0      0        2 
  22  chr22_42603092     ZBoe    C    G        0      0        2 
  22  chr22_42603092     ZGre    C    G        0      0        2 
  22  chr22_42603092     ZHar    C    G        0      0        2 
  22  chr22_42603092   Sample    C    G        0      0        2 
  22  chr22_42609542     AAsi    C    A        0      0        2 
  22  chr22_42609542     AKia    C    A        0      0        2 
  22  chr22_42609542     AOna    C    A        0      0        2 
  22  chr22_42609542     ASom    C    A        0      0        2 
  22  chr22_42609542     HCab    C    A        1      2        2 
  22  chr22_42609542     HPrz    C    A        1      2        2 
  22  chr22_42609542     ZBoe    C    A        0      0        2 
  22  chr22_42609542     ZGre    C    A        0      0        2 
  22  chr22_42609542     ZHar    C    A        0      0        2 
  22  chr22_42609542   Sample    C    A        0      0        2 
  22  chr22_42623167     AAsi    A    C        0      0        2 
  22  chr22_42623167     AKia    A    C        0      0        2 
  22  chr22_42623167     AOna    A    C        0      0        2 
  22  chr22_42623167     ASom    A    C        0      0        2 
  22  chr22_42623167     HCab    A    C        1      2        2 
  22  chr22_42623167     HPrz    A    C        1      2        2 
  22  chr22_42623167     ZBoe    A    C        0      0        2 
  22  chr22_42623167     ZGre    A    C        0      0        2 
  22  chr22_42623167     ZHar    A    C        0      0        2 
  22  chr22_42623167   Sample    A    C        0      0        2 
  22  chr22_42641567     AAsi    A    T        0      0        2 
  22  chr22_42641567     AKia    A    T      0.5      1        2 
  22  chr22_42641567     AOna    A    T        0      0        2 
  22  chr22_42641567     ASom    A    T        0      0        2 
  22  chr22_42641567     HCab    A    T        0      0        2 
  22  chr22_42641567     HPrz    A    T        0      0        2 
  22  chr22_42641567     ZBoe    A    T        0      0        2 
  22  chr22_42641567     ZGre    A    T        0      0        2 
  22  chr22_42641567     ZHar    A    T        0      0        2 
  22  chr22_42641567   Sample    A    T        0      0        2 
  22  chr22_42652491     AAsi    C    G        0      0        2 
  22  chr22_42652491     AKia    C    G        0      0        2 
  22  chr22_42652491     AOna    C    G        0      0        2 
  22  chr22_42652491     ASom    C    G        0      0        2 
  22  chr22_42652491     HCab    C    G        1      2        2 
  22  chr22_42652491     HPrz    C    G        1      2        2 
  22  chr22_42652491     ZBoe    C    G        0      0        2 
  22  chr22_42652491     ZGre    C    G        0      0        2 
  22  chr22_42652491     ZHar    C    G        0      0        2 
  22  chr22_42652491   Sample    C    G        0      0        2 
  22  chr22_42669179     AAsi    G    T        0      0        2 
  22  chr22_42669179     AKia    G    T        0      0        2 
  22  chr22_42669179     AOna    G    T        0      0        2 
  22  chr22_42669179     ASom    G    T        0      0        2 
  22  chr22_42669179     HCab    G    T        1      2        2 
  22  chr22_42669179     HPrz    G    T        1      2        2 
  22  chr22_42669179     ZBoe    G    T        0      0        2 
  22  chr22_42669179     ZGre    G    T        0      0        2 
  22  chr22_42669179     ZHar    G    T        0      0        2 
  22  chr22_42669179   Sample    G    T        0      0        2 
  22  chr22_42695373     AAsi    T    A        0      0        2 
  22  chr22_42695373     AKia    T    A        0      0        2 
  22  chr22_42695373     AOna    T    A        0      0        2 
  22  chr22_42695373     ASom    T    A        0      0        2 
  22  chr22_42695373     HCab    T    A        0      0        2 
  22  chr22_42695373     HPrz    T    A        0      0        2 
  22  chr22_42695373     ZBoe    T    A      0.5      1        2 
  22  chr22_42695373     ZGre    T    A        0      0        2 
  22  chr22_42695373     ZHar    T    A        0      0        2 
  22  chr22_42695373   Sample    T    A        0      0        2 
  22  chr22_42697692     AAsi    C    A        0      0        2 
  22  chr22_42697692     AKia    C    A        0      0        2 
  22  chr22_42697692     AOna    C    A        0      0        2 
  22  chr22_42697692     ASom    C    A        0      0        2 
  22  chr22_42697692     HCab    C    A        0      0        2 
  22  chr22_42697692     HPrz    C    A        0      0        2 
  22  chr22_42697692     ZBoe    C    A      0.5      1        2 
  22  chr22_42697692     ZGre    C    A        0      0        2 
  22  chr22_42697692     ZHar    C    A        1      2        2 
  22  chr22_42697692   Sample    C    A        0      0        2 
  22  chr22_42698256     AAsi    T    A        0      0        2 
  22  chr22_42698256     AKia    T    A        0      0        2 
  22  chr22_42698256     AOna    T    A        0      0        2 
  22  chr22_42698256     ASom    T    A        0      0        2 
  22  chr22_42698256     HCab    T    A        1      2        2 
  22  chr22_42698256     HPrz    T    A        1      2        2 
  22  chr22_42698256     ZBoe    T    A        0      0        2 
  22  chr22_42698256     ZGre    T    A        0      0        2 
  22  chr22_42698256     ZHar    T    A        0      0        2 
  22  chr22_42698256   Sample    T    A        0      0        2 
  22  chr22_42714056     AAsi    A    T        0      0        2 
  22  chr22_42714056     AKia    A    T        0      0        2 
  22  chr22_42714056     AOna    A    T        0      0        2 
  22  chr22_42714056     ASom    A    T        0      0        2 
  22  chr22_42714056     HCab    A    T        0      0        2 
  22  chr22_42714056     HPrz    A    T        0      0        2 
  22  chr22_42714056     ZBoe    A    T      0.5      1        2 
  22  chr22_42714056     ZGre    A    T        0      0        2 
  22  chr22_42714056     ZHar    A    T        0      0        2 
  22  chr22_42714056   Sample    A    T        0      0        2 
  22  chr22_42714150     AAsi    T    G        0      0        2 
  22  chr22_42714150     AKia    T    G        0      0        2 
  22  chr22_42714150     AOna    T    G        0      0        2 
  22  chr22_42714150     ASom    T    G        0      0        2 
  22  chr22_42714150     HCab    T    G        0      0        2 
  22  chr22_42714150     HPrz    T    G        0      0        2 
  22  chr22_42714150     ZBoe    T    G      0.5      1        2 
  22  chr22_42714150     ZGre    T    G        0      0        2 
  22  chr22_42714150     ZHar    T    G        0      0        2 
  22  chr22_42714150   Sample    T    G        0      0        2 
  22  chr22_42715684     AAsi    G    T        0      0        2 
  22  chr22_42715684     AKia    G    T        1      2        2 
  22  chr22_42715684     AOna    G    T        1      2        2 
  22  chr22_42715684     ASom    G    T        0      0        2 
  22  chr22_42715684     HCab    G    T        0      0        2 
  22  chr22_42715684     HPrz    G    T        0      0        2 
  22  chr22_42715684     ZBoe    G    T        0      0        2 
  22  chr22_42715684     ZGre    G    T        0      0        2 
  22  chr22_42715684     ZHar    G    T        0      0        2 
  22  chr22_42715684   Sample    G    T        0      0        2 
  22  chr22_42717169     AAsi    G    T        0      0        2 
  22  chr22_42717169     AKia    G    T        0      0        2 
  22  chr22_42717169     AOna    G    T        0      0        2 
  22  chr22_42717169     ASom    G    T        0      0        2 
  22  chr22_42717169     HCab    G    T        1      2        2 
  22  chr22_42717169     HPrz    G    T        1      2        2 
  22  chr22_42717169     ZBoe    G    T        0      0        2 
```
