## Supplementary File 1. Zonkey (Schubert et al. 2017) report for donkey specimen Ancient1. for "No genetic evidence yet for hinnies at Mazongshan (400-160 BCE), northwestern China": excl_ts.frq.strat (part 79 of 94)

```
  22  chr22_42717169     ZGre    G    T        0      0        2 
  22  chr22_42717169     ZHar    G    T        0      0        2 
  22  chr22_42717169   Sample    G    T        0      0        2 
  22  chr22_42745711     AAsi    A    T        0      0        2 
  22  chr22_42745711     AKia    A    T        0      0        2 
  22  chr22_42745711     AOna    A    T        0      0        2 
  22  chr22_42745711     ASom    A    T        0      0        2 
  22  chr22_42745711     HCab    A    T        0      0        2 
  22  chr22_42745711     HPrz    A    T        0      0        2 
  22  chr22_42745711     ZBoe    A    T        0      0        2 
  22  chr22_42745711     ZGre    A    T        0      0        2 
  22  chr22_42745711     ZHar    A    T        1      2        2 
  22  chr22_42745711   Sample    A    T        0      0        2 
  22  chr22_42754640     AAsi    C    A        0      0        2 
  22  chr22_42754640     AKia    C    A        0      0        2 
  22  chr22_42754640     AOna    C    A      0.5      1        2 
  22  chr22_42754640     ASom    C    A        0      0        2 
  22  chr22_42754640     HCab    C    A        0      0        2 
  22  chr22_42754640     HPrz    C    A        0      0        2 
  22  chr22_42754640     ZBoe    C    A        0      0        2 
  22  chr22_42754640     ZGre    C    A        0      0        2 
  22  chr22_42754640     ZHar    C    A        0      0        2 
  22  chr22_42754640   Sample    C    A        0      0        2 
  22  chr22_42774635     AAsi    A    T        0      0        2 
  22  chr22_42774635     AKia    A    T        0      0        2 
  22  chr22_42774635     AOna    A    T        0      0        2 
  22  chr22_42774635     ASom    A    T        0      0        2 
  22  chr22_42774635     HCab    A    T        0      0        2 
  22  chr22_42774635     HPrz    A    T        1      2        2 
  22  chr22_42774635     ZBoe    A    T        0      0        2 
  22  chr22_42774635     ZGre    A    T        0      0        2 
  22  chr22_42774635     ZHar    A    T        0      0        2 
  22  chr22_42774635   Sample    A    T        0      0        2 
  22  chr22_42803994     AAsi    T    G        0      0        2 
  22  chr22_42803994     AKia    T    G        0      0        2 
  22  chr22_42803994     AOna    T    G        0      0        2 
  22  chr22_42803994     ASom    T    G        0      0        2 
  22  chr22_42803994     HCab    T    G        0      0        2 
  22  chr22_42803994     HPrz    T    G        0      0        2 
  22  chr22_42803994     ZBoe    T    G        0      0        2 
  22  chr22_42803994     ZGre    T    G      0.5      1        2 
  22  chr22_42803994     ZHar    T    G        0      0        2 
  22  chr22_42803994   Sample    T    G        0      0        2 
  22  chr22_42815179     AAsi    C    G        0      0        2 
  22  chr22_42815179     AKia    C    G        0      0        2 
  22  chr22_42815179     AOna    C    G        0      0        2 
  22  chr22_42815179     ASom    C    G        0      0        2 
  22  chr22_42815179     HCab    C    G        1      2        2 
  22  chr22_42815179     HPrz    C    G        0      0        2 
  22  chr22_42815179     ZBoe    C    G        0      0        2 
  22  chr22_42815179     ZGre    C    G        0      0        2 
  22  chr22_42815179     ZHar    C    G        0      0        2 
  22  chr22_42815179   Sample    C    G        0      0        2 
  22  chr22_42824133     AAsi    C    G        0      0        2 
  22  chr22_42824133     AKia    C    G        1      2        2 
  22  chr22_42824133     AOna    C    G        0      0        2 
  22  chr22_42824133     ASom    C    G        0      0        2 
  22  chr22_42824133     HCab    C    G        0      0        2 
  22  chr22_42824133     HPrz    C    G        0      0        2 
  22  chr22_42824133     ZBoe    C    G        0      0        2 
  22  chr22_42824133     ZGre    C    G        0      0        2 
  22  chr22_42824133     ZHar    C    G        0      0        2 
  22  chr22_42824133   Sample    C    G        0      0        2 
  22  chr22_42833621     AAsi    T    G        0      0        2 
  22  chr22_42833621     AKia    T    G        0      0        2 
  22  chr22_42833621     AOna    T    G        0      0        2 
  22  chr22_42833621     ASom    T    G        0      0        2 
  22  chr22_42833621     HCab    T    G        1      2        2 
  22  chr22_42833621     HPrz    T    G        1      2        2 
  22  chr22_42833621     ZBoe    T    G        0      0        2 
  22  chr22_42833621     ZGre    T    G        0      0        2 
  22  chr22_42833621     ZHar    T    G        0      0        2 
  22  chr22_42833621   Sample    T    G        0      0        2 
  22  chr22_42848344     AAsi    C    A        0      0        2 
  22  chr22_42848344     AKia    C    A        0      0        2 
  22  chr22_42848344     AOna    C    A        0      0        2 
  22  chr22_42848344     ASom    C    A        0      0        2 
  22  chr22_42848344     HCab    C    A        0      0        2 
  22  chr22_42848344     HPrz    C    A        1      2        2 
  22  chr22_42848344     ZBoe    C    A        0      0        2 
  22  chr22_42848344     ZGre    C    A        0      0        2 
  22  chr22_42848344     ZHar    C    A        0      0        2 
  22  chr22_42848344   Sample    C    A        0      0        2 
  22  chr22_42856596     AAsi    T    A        0      0        2 
  22  chr22_42856596     AKia    T    A        0      0        2 
  22  chr22_42856596     AOna    T    A        0      0        2 
  22  chr22_42856596     ASom    T    A        0      0        2 
  22  chr22_42856596     HCab    T    A        0      0        2 
  22  chr22_42856596     HPrz    T    A        0      0        2 
  22  chr22_42856596     ZBoe    T    A        1      2        2 
  22  chr22_42856596     ZGre    T    A        0      0        2 
  22  chr22_42856596     ZHar    T    A        0      0        2 
  22  chr22_42856596   Sample    T    A        0      0        2 
  22  chr22_42870055     AAsi    A    C        0      0        2 
  22  chr22_42870055     AKia    A    C        0      0        2 
  22  chr22_42870055     AOna    A    C        0      0        2 
  22  chr22_42870055     ASom    A    C        0      0        2 
  22  chr22_42870055     HCab    A    C        0      0        2 
  22  chr22_42870055     HPrz    A    C        0      0        2 
  22  chr22_42870055     ZBoe    A    C        1      2        2 
  22  chr22_42870055     ZGre    A    C        0      0        2 
  22  chr22_42870055     ZHar    A    C        0      0        2 
  22  chr22_42870055   Sample    A    C        0      0        2 
  22  chr22_42911636     AAsi    T    G        0      0        2 
  22  chr22_42911636     AKia    T    G        0      0        2 
  22  chr22_42911636     AOna    T    G        0      0        2 
  22  chr22_42911636     ASom    T    G        0      0        2 
  22  chr22_42911636     HCab    T    G        1      2        2 
  22  chr22_42911636     HPrz    T    G        1      2        2 
  22  chr22_42911636     ZBoe    T    G        0      0        2 
  22  chr22_42911636     ZGre    T    G        0      0        2 
  22  chr22_42911636     ZHar    T    G        0      0        2 
  22  chr22_42911636   Sample    T    G        0      0        2 
  22  chr22_42922216     AAsi    C    G      0.5      1        2 
  22  chr22_42922216     AKia    C    G        0      0        2 
  22  chr22_42922216     AOna    C    G        0      0        2 
  22  chr22_42922216     ASom    C    G        0      0        2 
  22  chr22_42922216     HCab    C    G        0      0        2 
  22  chr22_42922216     HPrz    C    G        0      0        2 
  22  chr22_42922216     ZBoe    C    G        0      0        2 
  22  chr22_42922216     ZGre    C    G        0      0        2 
  22  chr22_42922216     ZHar    C    G        0      0        2 
  22  chr22_42922216   Sample    C    G        0      0        2 
  22  chr22_42930382     AAsi    G    T        0      0        2 
  22  chr22_42930382     AKia    G    T        0      0        2 
  22  chr22_42930382     AOna    G    T        0      0        2 
  22  chr22_42930382     ASom    G    T        0      0        2 
  22  chr22_42930382     HCab    G    T        0      0        2 
  22  chr22_42930382     HPrz    G    T        0      0        2 
  22  chr22_42930382     ZBoe    G    T      0.5      1        2 
  22  chr22_42930382     ZGre    G    T        0      0        2 
  22  chr22_42930382     ZHar    G    T        1      2        2 
  22  chr22_42930382   Sample    G    T        0      0        2 
  22  chr22_42943427     AAsi    T    A        0      0        2 
  22  chr22_42943427     AKia    T    A        0      0        2 
  22  chr22_42943427     AOna    T    A        0      0        2 
  22  chr22_42943427     ASom    T    A        0      0        2 
  22  chr22_42943427     HCab    T    A        1      2        2 
  22  chr22_42943427     HPrz    T    A        1      2        2 
  22  chr22_42943427     ZBoe    T    A        0      0        2 
  22  chr22_42943427     ZGre    T    A        0      0        2 
  22  chr22_42943427     ZHar    T    A        0      0        2 
  22  chr22_42943427   Sample    T    A        0      0        2 
  22  chr22_42953574     AAsi    C    A        0      0        2 
  22  chr22_42953574     AKia    C    A        0      0        2 
  22  chr22_42953574     AOna    C    A        0      0        2 
  22  chr22_42953574     ASom    C    A        0      0        2 
  22  chr22_42953574     HCab    C    A        0      0        2 
  22  chr22_42953574     HPrz    C    A        0      0        2 
  22  chr22_42953574     ZBoe    C    A        0      0        2 
  22  chr22_42953574     ZGre    C    A        1      2        2 
  22  chr22_42953574     ZHar    C    A        0      0        2 
  22  chr22_42953574   Sample    C    A        0      0        2 
  22  chr22_42973433     AAsi    A    T        0      0        2 
  22  chr22_42973433     AKia    A    T        0      0        2 
  22  chr22_42973433     AOna    A    T        0      0        2 
  22  chr22_42973433     ASom    A    T        0      0        2 
  22  chr22_42973433     HCab    A    T        0      0        2 
  22  chr22_42973433     HPrz    A    T        0      0        2 
  22  chr22_42973433     ZBoe    A    T        0      0        2 
  22  chr22_42973433     ZGre    A    T        1      2        2 
  22  chr22_42973433     ZHar    A    T        0      0        2 
  22  chr22_42973433   Sample    A    T        0      0        2 
  22  chr22_42982969     AAsi    C    G        0      0        2 
  22  chr22_42982969     AKia    C    G        0      0        2 
  22  chr22_42982969     AOna    C    G        0      0        2 
  22  chr22_42982969     ASom    C    G        0      0        2 
  22  chr22_42982969     HCab    C    G        1      2        2 
  22  chr22_42982969     HPrz    C    G        1      2        2 
  22  chr22_42982969     ZBoe    C    G        0      0        2 
  22  chr22_42982969     ZGre    C    G        0      0        2 
  22  chr22_42982969     ZHar    C    G        0      0        2 
  22  chr22_42982969   Sample    C    G        0      0        2 
  22  chr22_43003595     AAsi    G    C        0      0        2 
  22  chr22_43003595     AKia    G    C        0      0        2 
  22  chr22_43003595     AOna    G    C        0      0        2 
  22  chr22_43003595     ASom    G    C        0      0        2 
  22  chr22_43003595     HCab    G    C        0      0        2 
  22  chr22_43003595     HPrz    G    C        0      0        2 
  22  chr22_43003595     ZBoe    G    C      0.5      1        2 
  22  chr22_43003595     ZGre    G    C        0      0        2 
  22  chr22_43003595     ZHar    G    C        0      0        2 
  22  chr22_43003595   Sample    G    C        0      0        2 
  22  chr22_43016566     AAsi    C    G        0      0        2 
  22  chr22_43016566     AKia    C    G        0      0        2 
  22  chr22_43016566     AOna    C    G        0      0        2 
  22  chr22_43016566     ASom    C    G        0      0        2 
  22  chr22_43016566     HCab    C    G        1      2        2 
  22  chr22_43016566     HPrz    C    G        0      0        2 
  22  chr22_43016566     ZBoe    C    G        0      0        2 
  22  chr22_43016566     ZGre    C    G        0      0        2 
  22  chr22_43016566     ZHar    C    G        0      0        2 
  22  chr22_43016566   Sample    C    G        0      0        2 
  22  chr22_43022468     AAsi    C    A        0      0        2 
  22  chr22_43022468     AKia    C    A        0      0        2 
  22  chr22_43022468     AOna    C    A        0      0        2 
  22  chr22_43022468     ASom    C    A        0      0        2 
  22  chr22_43022468     HCab    C    A        1      2        2 
  22  chr22_43022468     HPrz    C    A        0      0        2 
  22  chr22_43022468     ZBoe    C    A        0      0        2 
  22  chr22_43022468     ZGre    C    A        0      0        2 
  22  chr22_43022468     ZHar    C    A        0      0        2 
  22  chr22_43022468   Sample    C    A        0      0        2 
  22  chr22_43040097     AAsi    T    G        0      0        2 
  22  chr22_43040097     AKia    T    G        0      0        2 
  22  chr22_43040097     AOna    T    G        0      0        2 
  22  chr22_43040097     ASom    T    G        0      0        2 
  22  chr22_43040097     HCab    T    G        0      0        2 
  22  chr22_43040097     HPrz    T    G        0      0        2 
  22  chr22_43040097     ZBoe    T    G        0      0        2 
  22  chr22_43040097     ZGre    T    G        0      0        2 
  22  chr22_43040097     ZHar    T    G      0.5      1        2 
  22  chr22_43040097   Sample    T    G        0      0        2 
  22  chr22_43071501     AAsi    A    C        0      0        2 
  22  chr22_43071501     AKia    A    C        0      0        2 
  22  chr22_43071501     AOna    A    C        0      0        2 
  22  chr22_43071501     ASom    A    C        0      0        2 
  22  chr22_43071501     HCab    A    C        1      2        2 
  22  chr22_43071501     HPrz    A    C        1      2        2 
  22  chr22_43071501     ZBoe    A    C        0      0        2 
  22  chr22_43071501     ZGre    A    C        0      0        2 
  22  chr22_43071501     ZHar    A    C        0      0        2 
  22  chr22_43071501   Sample    A    C        0      0        2 
  22  chr22_43079925     AAsi    T    G        1      2        2 
  22  chr22_43079925     AKia    T    G        0      0        2 
  22  chr22_43079925     AOna    T    G        0      0        2 
  22  chr22_43079925     ASom    T    G        0      0        2 
  22  chr22_43079925     HCab    T    G        0      0        2 
  22  chr22_43079925     HPrz    T    G        0      0        2 
  22  chr22_43079925     ZBoe    T    G        0      0        2 
  22  chr22_43079925     ZGre    T    G        0      0        2 
  22  chr22_43079925     ZHar    T    G        0      0        2 
  22  chr22_43079925   Sample    T    G        1      2        2 
  22  chr22_43090792     AAsi    T    G        0      0        2 
  22  chr22_43090792     AKia    T    G        0      0        2 
  22  chr22_43090792     AOna    T    G        0      0        2 
  22  chr22_43090792     ASom    T    G        0      0        2 
  22  chr22_43090792     HCab    T    G      0.5      1        2 
  22  chr22_43090792     HPrz    T    G        0      0        2 
  22  chr22_43090792     ZBoe    T    G        0      0        2 
  22  chr22_43090792     ZGre    T    G        0      0        2 
  22  chr22_43090792     ZHar    T    G        0      0        2 
  22  chr22_43090792   Sample    T    G        0      0        2 
  22  chr22_43098461     AAsi    G    C        0      0        2 
  22  chr22_43098461     AKia    G    C      0.5      1        2 
  22  chr22_43098461     AOna    G    C        0      0        2 
  22  chr22_43098461     ASom    G    C        0      0        2 
  22  chr22_43098461     HCab    G    C        0      0        2 
  22  chr22_43098461     HPrz    G    C        0      0        2 
  22  chr22_43098461     ZBoe    G    C        0      0        2 
  22  chr22_43098461     ZGre    G    C        0      0        2 
  22  chr22_43098461     ZHar    G    C        0      0        2 
  22  chr22_43098461   Sample    G    C        0      0        2 
  22  chr22_43105956     AAsi    T    A        0      0        2 
  22  chr22_43105956     AKia    T    A        1      2        2 
  22  chr22_43105956     AOna    T    A      0.5      1        2 
  22  chr22_43105956     ASom    T    A        0      0        2 
  22  chr22_43105956     HCab    T    A        0      0        2 
  22  chr22_43105956     HPrz    T    A        0      0        2 
  22  chr22_43105956     ZBoe    T    A        0      0        2 
  22  chr22_43105956     ZGre    T    A        0      0        2 
  22  chr22_43105956     ZHar    T    A        0      0        2 
  22  chr22_43105956   Sample    T    A        0      0        2 
  22  chr22_43107839     AAsi    T    G        0      0        2 
  22  chr22_43107839     AKia    T    G        0      0        2 
  22  chr22_43107839     AOna    T    G        0      0        2 
  22  chr22_43107839     ASom    T    G        0      0        2 
  22  chr22_43107839     HCab    T    G        0      0        2 
  22  chr22_43107839     HPrz    T    G        0      0        2 
  22  chr22_43107839     ZBoe    T    G        0      0        2 
  22  chr22_43107839     ZGre    T    G      0.5      1        2 
  22  chr22_43107839     ZHar    T    G        0      0        2 
  22  chr22_43107839   Sample    T    G        0      0        2 
  22  chr22_43122341     AAsi    T    G        1      2        2 
  22  chr22_43122341     AKia    T    G        0      0        2 
  22  chr22_43122341     AOna    T    G        0      0        2 
  22  chr22_43122341     ASom    T    G        1      2        2 
  22  chr22_43122341     HCab    T    G        0      0        2 
  22  chr22_43122341     HPrz    T    G        0      0        2 
  22  chr22_43122341     ZBoe    T    G        0      0        2 
  22  chr22_43122341     ZGre    T    G        0      0        2 
  22  chr22_43122341     ZHar    T    G        0      0        2 
  22  chr22_43122341   Sample    T    G        1      2        2 
  22  chr22_43129983     AAsi    G    C        0      0        2 
  22  chr22_43129983     AKia    G    C      0.5      1        2 
  22  chr22_43129983     AOna    G    C        0      0        2 
  22  chr22_43129983     ASom    G    C        0      0        2 
  22  chr22_43129983     HCab    G    C        0      0        2 
  22  chr22_43129983     HPrz    G    C        0      0        2 
  22  chr22_43129983     ZBoe    G    C        0      0        2 
  22  chr22_43129983     ZGre    G    C        0      0        2 
  22  chr22_43129983     ZHar    G    C        0      0        2 
  22  chr22_43129983   Sample    G    C        0      0        2 
  22  chr22_43133788     AAsi    A    C      0.5      1        2 
  22  chr22_43133788     AKia    A    C        0      0        2 
  22  chr22_43133788     AOna    A    C        0      0        2 
  22  chr22_43133788     ASom    A    C        0      0        2 
  22  chr22_43133788     HCab    A    C        0      0        2 
  22  chr22_43133788     HPrz    A    C        0      0        2 
  22  chr22_43133788     ZBoe    A    C        0      0        2 
  22  chr22_43133788     ZGre    A    C        0      0        2 
  22  chr22_43133788     ZHar    A    C        0      0        2 
  22  chr22_43133788   Sample    A    C        0      0        2 
  22  chr22_43175947     AAsi    C    A        0      0        2 
  22  chr22_43175947     AKia    C    A        0      0        2 
  22  chr22_43175947     AOna    C    A        0      0        2 
  22  chr22_43175947     ASom    C    A        0      0        2 
  22  chr22_43175947     HCab    C    A        1      2        2 
  22  chr22_43175947     HPrz    C    A        1      2        2 
  22  chr22_43175947     ZBoe    C    A        0      0        2 
  22  chr22_43175947     ZGre    C    A        0      0        2 
  22  chr22_43175947     ZHar    C    A        0      0        2 
  22  chr22_43175947   Sample    C    A        0      0        2 
  22  chr22_43182374     AAsi    A    C        0      0        2 
  22  chr22_43182374     AKia    A    C        0      0        2 
  22  chr22_43182374     AOna    A    C        0      0        2 
  22  chr22_43182374     ASom    A    C        0      0        2 
  22  chr22_43182374     HCab    A    C        0      0        2 
  22  chr22_43182374     HPrz    A    C        0      0        2 
  22  chr22_43182374     ZBoe    A    C        0      0        2 
  22  chr22_43182374     ZGre    A    C        0      0        2 
  22  chr22_43182374     ZHar    A    C        1      2        2 
  22  chr22_43182374   Sample    A    C        0      0        2 
  22  chr22_43190833     AAsi    T    A        0      0        2 
  22  chr22_43190833     AKia    T    A        0      0        2 
  22  chr22_43190833     AOna    T    A        0      0        2 
  22  chr22_43190833     ASom    T    A        0      0        2 
  22  chr22_43190833     HCab    T    A        1      2        2 
  22  chr22_43190833     HPrz    T    A        1      2        2 
  22  chr22_43190833     ZBoe    T    A        0      0        2 
  22  chr22_43190833     ZGre    T    A        0      0        2 
  22  chr22_43190833     ZHar    T    A        0      0        2 
  22  chr22_43190833   Sample    T    A        0      0        2 
  22  chr22_43199626     AAsi    T    A        0      0        2 
  22  chr22_43199626     AKia    T    A        0      0        2 
  22  chr22_43199626     AOna    T    A        0      0        2 
  22  chr22_43199626     ASom    T    A        0      0        2 
  22  chr22_43199626     HCab    T    A        1      2        2 
  22  chr22_43199626     HPrz    T    A        1      2        2 
  22  chr22_43199626     ZBoe    T    A        0      0        2 
  22  chr22_43199626     ZGre    T    A      0.5      1        2 
  22  chr22_43199626     ZHar    T    A        0      0        2 
  22  chr22_43199626   Sample    T    A        0      0        2 
  22  chr22_43205191     AAsi    A    C        0      0        2 
  22  chr22_43205191     AKia    A    C        0      0        2 
  22  chr22_43205191     AOna    A    C        0      0        2 
  22  chr22_43205191     ASom    A    C        0      0        2 
  22  chr22_43205191     HCab    A    C        0      0        2 
  22  chr22_43205191     HPrz    A    C        0      0        2 
  22  chr22_43205191     ZBoe    A    C      0.5      1        2 
  22  chr22_43205191     ZGre    A    C        0      0        2 
  22  chr22_43205191     ZHar    A    C        0      0        2 
  22  chr22_43205191   Sample    A    C        0      0        2 
  22  chr22_43206303     AAsi    A    T        0      0        2 
  22  chr22_43206303     AKia    A    T        0      0        2 
  22  chr22_43206303     AOna    A    T        0      0        2 
  22  chr22_43206303     ASom    A    T        0      0        2 
  22  chr22_43206303     HCab    A    T        0      0        2 
  22  chr22_43206303     HPrz    A    T        0      0        2 
  22  chr22_43206303     ZBoe    A    T        0      0        2 
  22  chr22_43206303     ZGre    A    T        1      2        2 
  22  chr22_43206303     ZHar    A    T        0      0        2 
  22  chr22_43206303   Sample    A    T        0      0        2 
  22  chr22_43211396     AAsi    C    G        0      0        2 
  22  chr22_43211396     AKia    C    G        0      0        2 
  22  chr22_43211396     AOna    C    G        0      0        2 
  22  chr22_43211396     ASom    C    G        0      0        2 
  22  chr22_43211396     HCab    C    G        1      2        2 
  22  chr22_43211396     HPrz    C    G        1      2        2 
  22  chr22_43211396     ZBoe    C    G        0      0        2 
  22  chr22_43211396     ZGre    C    G        0      0        2 
  22  chr22_43211396     ZHar    C    G        0      0        2 
  22  chr22_43211396   Sample    C    G        1      2        2 
  22  chr22_43214897     AAsi    A    C        0      0        2 
  22  chr22_43214897     AKia    A    C        0      0        2 
  22  chr22_43214897     AOna    A    C        0      0        2 
  22  chr22_43214897     ASom    A    C        0      0        2 
  22  chr22_43214897     HCab    A    C        0      0        2 
  22  chr22_43214897     HPrz    A    C        0      0        2 
  22  chr22_43214897     ZBoe    A    C      0.5      1        2 
  22  chr22_43214897     ZGre    A    C        0      0        2 
  22  chr22_43214897     ZHar    A    C        0      0        2 
  22  chr22_43214897   Sample    A    C        0      0        2 
  22  chr22_43243388     AAsi    T    G        0      0        2 
  22  chr22_43243388     AKia    T    G        0      0        2 
  22  chr22_43243388     AOna    T    G        0      0        2 
  22  chr22_43243388     ASom    T    G        0      0        2 
  22  chr22_43243388     HCab    T    G        0      0        2 
  22  chr22_43243388     HPrz    T    G        0      0        2 
  22  chr22_43243388     ZBoe    T    G        0      0        2 
  22  chr22_43243388     ZGre    T    G        1      2        2 
  22  chr22_43243388     ZHar    T    G        0      0        2 
  22  chr22_43243388   Sample    T    G        0      0        2 
  22  chr22_43260261     AAsi    T    G      0.5      1        2 
  22  chr22_43260261     AKia    T    G        0      0        2 
  22  chr22_43260261     AOna    T    G        0      0        2 
  22  chr22_43260261     ASom    T    G        0      0        2 
  22  chr22_43260261     HCab    T    G        0      0        2 
  22  chr22_43260261     HPrz    T    G        0      0        2 
  22  chr22_43260261     ZBoe    T    G        0      0        2 
  22  chr22_43260261     ZGre    T    G        1      2        2 
  22  chr22_43260261     ZHar    T    G        0      0        2 
  22  chr22_43260261   Sample    T    G        0      0        2 
  22  chr22_43290599     AAsi    G    T        0      0        2 
  22  chr22_43290599     AKia    G    T        0      0        2 
  22  chr22_43290599     AOna    G    T        0      0        2 
  22  chr22_43290599     ASom    G    T        0      0        2 
  22  chr22_43290599     HCab    G    T        0      0        2 
  22  chr22_43290599     HPrz    G    T        0      0        2 
  22  chr22_43290599     ZBoe    G    T        1      2        2 
  22  chr22_43290599     ZGre    G    T      0.5      1        2 
  22  chr22_43290599     ZHar    G    T        0      0        2 
  22  chr22_43290599   Sample    G    T        0      0        2 
  22  chr22_43298228     AAsi    A    T        0      0        2 
  22  chr22_43298228     AKia    A    T        0      0        2 
  22  chr22_43298228     AOna    A    T        0      0        2 
  22  chr22_43298228     ASom    A    T        0      0        2 
  22  chr22_43298228     HCab    A    T        0      0        2 
  22  chr22_43298228     HPrz    A    T        0      0        2 
  22  chr22_43298228     ZBoe    A    T        1      2        2 
  22  chr22_43298228     ZGre    A    T        1      2        2 
  22  chr22_43298228     ZHar    A    T        1      2        2 
  22  chr22_43298228   Sample    A    T        0      0        2 
  22  chr22_43304207     AAsi    C    A        0      0        2 
  22  chr22_43304207     AKia    C    A        0      0        2 
  22  chr22_43304207     AOna    C    A        0      0        2 
  22  chr22_43304207     ASom    C    A        0      0        2 
  22  chr22_43304207     HCab    C    A        1      2        2 
  22  chr22_43304207     HPrz    C    A        1      2        2 
  22  chr22_43304207     ZBoe    C    A        0      0        2 
  22  chr22_43304207     ZGre    C    A        0      0        2 
  22  chr22_43304207     ZHar    C    A        0      0        2 
  22  chr22_43304207   Sample    C    A        0      0        2 
  22  chr22_43306970     AAsi    G    C        0      0        2 
  22  chr22_43306970     AKia    G    C        0      0        2 
  22  chr22_43306970     AOna    G    C        0      0        2 
  22  chr22_43306970     ASom    G    C        0      0        2 
  22  chr22_43306970     HCab    G    C        0      0        2 
  22  chr22_43306970     HPrz    G    C        0      0        2 
  22  chr22_43306970     ZBoe    G    C        0      0        2 
  22  chr22_43306970     ZGre    G    C        0      0        2 
  22  chr22_43306970     ZHar    G    C        1      2        2 
  22  chr22_43306970   Sample    G    C        0      0        2 
  22  chr22_43316600     AAsi    G    C        0      0        2 
  22  chr22_43316600     AKia    G    C        0      0        2 
  22  chr22_43316600     AOna    G    C        0      0        2 
  22  chr22_43316600     ASom    G    C        1      2        2 
  22  chr22_43316600     HCab    G    C        0      0        2 
  22  chr22_43316600     HPrz    G    C        0      0        2 
  22  chr22_43316600     ZBoe    G    C        0      0        2 
  22  chr22_43316600     ZGre    G    C        0      0        2 
  22  chr22_43316600     ZHar    G    C        0      0        2 
  22  chr22_43316600   Sample    G    C        0      0        2 
  22  chr22_43317123     AAsi    C    A        0      0        2 
  22  chr22_43317123     AKia    C    A        0      0        2 
  22  chr22_43317123     AOna    C    A        0      0        2 
  22  chr22_43317123     ASom    C    A        1      2        2 
  22  chr22_43317123     HCab    C    A        0      0        2 
  22  chr22_43317123     HPrz    C    A        0      0        2 
  22  chr22_43317123     ZBoe    C    A        0      0        2 
  22  chr22_43317123     ZGre    C    A        0      0        2 
  22  chr22_43317123     ZHar    C    A        0      0        2 
  22  chr22_43317123   Sample    C    A        0      0        2 
  22  chr22_43329192     AAsi    G    T        0      0        2 
  22  chr22_43329192     AKia    G    T        0      0        2 
  22  chr22_43329192     AOna    G    T        0      0        2 
  22  chr22_43329192     ASom    G    T        0      0        2 
  22  chr22_43329192     HCab    G    T        0      0        2 
  22  chr22_43329192     HPrz    G    T        0      0        2 
  22  chr22_43329192     ZBoe    G    T      0.5      1        2 
  22  chr22_43329192     ZGre    G    T        0      0        2 
  22  chr22_43329192     ZHar    G    T        0      0        2 
  22  chr22_43329192   Sample    G    T        0      0        2 
  22  chr22_43359811     AAsi    G    T        0      0        2 
  22  chr22_43359811     AKia    G    T        0      0        2 
  22  chr22_43359811     AOna    G    T        0      0        2 
  22  chr22_43359811     ASom    G    T        0      0        2 
  22  chr22_43359811     HCab    G    T        0      0        2 
  22  chr22_43359811     HPrz    G    T        0      0        2 
  22  chr22_43359811     ZBoe    G    T        0      0        2 
  22  chr22_43359811     ZGre    G    T        1      2        2 
  22  chr22_43359811     ZHar    G    T        0      0        2 
  22  chr22_43359811   Sample    G    T        0      0        2 
  22  chr22_43361839     AAsi    G    C        0      0        2 
  22  chr22_43361839     AKia    G    C        0      0        2 
  22  chr22_43361839     AOna    G    C        0      0        2 
  22  chr22_43361839     ASom    G    C        0      0        2 
  22  chr22_43361839     HCab    G    C        0      0        2 
  22  chr22_43361839     HPrz    G    C        0      0        2 
  22  chr22_43361839     ZBoe    G    C        0      0        2 
  22  chr22_43361839     ZGre    G    C        0      0        2 
  22  chr22_43361839     ZHar    G    C        1      2        2 
  22  chr22_43361839   Sample    G    C        0      0        2 
  22  chr22_43379081     AAsi    T    A        0      0        2 
  22  chr22_43379081     AKia    T    A        0      0        2 
  22  chr22_43379081     AOna    T    A        0      0        2 
  22  chr22_43379081     ASom    T    A        0      0        2 
  22  chr22_43379081     HCab    T    A        0      0        2 
  22  chr22_43379081     HPrz    T    A        0      0        2 
  22  chr22_43379081     ZBoe    T    A        0      0        2 
  22  chr22_43379081     ZGre    T    A        1      2        2 
  22  chr22_43379081     ZHar    T    A        1      2        2 
  22  chr22_43379081   Sample    T    A        0      0        2 
  22  chr22_43387901     AAsi    A    C        1      2        2 
  22  chr22_43387901     AKia    A    C        0      0        2 
  22  chr22_43387901     AOna    A    C        0      0        2 
  22  chr22_43387901     ASom    A    C        0      0        2 
  22  chr22_43387901     HCab    A    C        0      0        2 
  22  chr22_43387901     HPrz    A    C        0      0        2 
  22  chr22_43387901     ZBoe    A    C        0      0        2 
  22  chr22_43387901     ZGre    A    C        0      0        2 
  22  chr22_43387901     ZHar    A    C        0      0        2 
  22  chr22_43387901   Sample    A    C        0      0        2 
  22  chr22_43396996     AAsi    G    C        0      0        2 
  22  chr22_43396996     AKia    G    C        0      0        2 
  22  chr22_43396996     AOna    G    C        0      0        2 
  22  chr22_43396996     ASom    G    C        0      0        2 
  22  chr22_43396996     HCab    G    C        1      2        2 
  22  chr22_43396996     HPrz    G    C        1      2        2 
  22  chr22_43396996     ZBoe    G    C        0      0        2 
  22  chr22_43396996     ZGre    G    C        0      0        2 
  22  chr22_43396996     ZHar    G    C        0      0        2 
  22  chr22_43396996   Sample    G    C        0      0        2 
  22  chr22_43416773     AAsi    G    C        0      0        2 
  22  chr22_43416773     AKia    G    C        0      0        2 
  22  chr22_43416773     AOna    G    C        1      2        2 
  22  chr22_43416773     ASom    G    C        0      0        2 
  22  chr22_43416773     HCab    G    C        0      0        2 
  22  chr22_43416773     HPrz    G    C        0      0        2 
  22  chr22_43416773     ZBoe    G    C        0      0        2 
  22  chr22_43416773     ZGre    G    C        0      0        2 
  22  chr22_43416773     ZHar    G    C        0      0        2 
  22  chr22_43416773   Sample    G    C        0      0        2 
  22  chr22_43427087     AAsi    G    T        0      0        2 
  22  chr22_43427087     AKia    G    T        0      0        2 
  22  chr22_43427087     AOna    G    T        0      0        2 
  22  chr22_43427087     ASom    G    T        0      0        2 
  22  chr22_43427087     HCab    G    T        1      2        2 
  22  chr22_43427087     HPrz    G    T        1      2        2 
  22  chr22_43427087     ZBoe    G    T        0      0        2 
  22  chr22_43427087     ZGre    G    T        0      0        2 
  22  chr22_43427087     ZHar    G    T        0      0        2 
  22  chr22_43427087   Sample    G    T        0      0        2 
  22  chr22_43442790     AAsi    G    C        0      0        2 
  22  chr22_43442790     AKia    G    C        0      0        2 
  22  chr22_43442790     AOna    G    C        0      0        2 
  22  chr22_43442790     ASom    G    C        0      0        2 
  22  chr22_43442790     HCab    G    C        0      0        2 
  22  chr22_43442790     HPrz    G    C        0      0        2 
  22  chr22_43442790     ZBoe    G    C        0      0        2 
  22  chr22_43442790     ZGre    G    C        1      2        2 
  22  chr22_43442790     ZHar    G    C        0      0        2 
  22  chr22_43442790   Sample    G    C        0      0        2 
  22  chr22_43474592     AAsi    G    T        0      0        2 
  22  chr22_43474592     AKia    G    T        0      0        2 
  22  chr22_43474592     AOna    G    T        0      0        2 
  22  chr22_43474592     ASom    G    T        0      0        2 
  22  chr22_43474592     HCab    G    T        0      0        2 
  22  chr22_43474592     HPrz    G    T        0      0        2 
  22  chr22_43474592     ZBoe    G    T      0.5      1        2 
  22  chr22_43474592     ZGre    G    T        0      0        2 
  22  chr22_43474592     ZHar    G    T        0      0        2 
  22  chr22_43474592   Sample    G    T        0      0        2 
  22  chr22_43476547     AAsi    T    G        0      0        2 
  22  chr22_43476547     AKia    T    G        0      0        2 
  22  chr22_43476547     AOna    T    G        0      0        2 
  22  chr22_43476547     ASom    T    G        0      0        2 
  22  chr22_43476547     HCab    T    G        1      2        2 
  22  chr22_43476547     HPrz    T    G        1      2        2 
  22  chr22_43476547     ZBoe    T    G        0      0        2 
  22  chr22_43476547     ZGre    T    G        0      0        2 
  22  chr22_43476547     ZHar    T    G        0      0        2 
  22  chr22_43476547   Sample    T    G        0      0        2 
  22  chr22_43481550     AAsi    G    C        0      0        2 
  22  chr22_43481550     AKia    G    C        1      2        2 
  22  chr22_43481550     AOna    G    C        1      2        2 
  22  chr22_43481550     ASom    G    C        0      0        2 
  22  chr22_43481550     HCab    G    C        0      0        2 
  22  chr22_43481550     HPrz    G    C        0      0        2 
  22  chr22_43481550     ZBoe    G    C        0      0        2 
  22  chr22_43481550     ZGre    G    C        0      0        2 
  22  chr22_43481550     ZHar    G    C        0      0        2 
  22  chr22_43481550   Sample    G    C        0      0        2 
  22  chr22_43483415     AAsi    G    C        0      0        2 
  22  chr22_43483415     AKia    G    C        0      0        2 
  22  chr22_43483415     AOna    G    C        0      0        2 
  22  chr22_43483415     ASom    G    C        0      0        2 
  22  chr22_43483415     HCab    G    C        1      2        2 
  22  chr22_43483415     HPrz    G    C        1      2        2 
  22  chr22_43483415     ZBoe    G    C        0      0        2 
  22  chr22_43483415     ZGre    G    C        0      0        2 
  22  chr22_43483415     ZHar    G    C        0      0        2 
  22  chr22_43483415   Sample    G    C        0      0        2 
  22  chr22_43525980     AAsi    T    G        0      0        2 
  22  chr22_43525980     AKia    T    G        0      0        2 
  22  chr22_43525980     AOna    T    G        0      0        2 
  22  chr22_43525980     ASom    T    G        0      0        2 
  22  chr22_43525980     HCab    T    G      0.5      1        2 
  22  chr22_43525980     HPrz    T    G        0      0        2 
  22  chr22_43525980     ZBoe    T    G        0      0        2 
  22  chr22_43525980     ZGre    T    G        0      0        2 
  22  chr22_43525980     ZHar    T    G        0      0        2 
  22  chr22_43525980   Sample    T    G        0      0        2 
  22  chr22_43535161     AAsi    G    T      0.5      1        2 
  22  chr22_43535161     AKia    G    T        0      0        2 
  22  chr22_43535161     AOna    G    T        0      0        2 
  22  chr22_43535161     ASom    G    T        0      0        2 
  22  chr22_43535161     HCab    G    T        0      0        2 
  22  chr22_43535161     HPrz    G    T        0      0        2 
  22  chr22_43535161     ZBoe    G    T        0      0        2 
  22  chr22_43535161     ZGre    G    T        0      0        2 
  22  chr22_43535161     ZHar    G    T        0      0        2 
  22  chr22_43535161   Sample    G    T        0      0        2 
  22  chr22_43539590     AAsi    G    T        1      2        2 
  22  chr22_43539590     AKia    G    T        0      0        2 
  22  chr22_43539590     AOna    G    T        0      0        2 
  22  chr22_43539590     ASom    G    T        1      2        2 
  22  chr22_43539590     HCab    G    T        0      0        2 
  22  chr22_43539590     HPrz    G    T        0      0        2 
  22  chr22_43539590     ZBoe    G    T        0      0        2 
  22  chr22_43539590     ZGre    G    T        0      0        2 
  22  chr22_43539590     ZHar    G    T        0      0        2 
  22  chr22_43539590   Sample    G    T        1      2        2 
  22  chr22_43545907     AAsi    T    G        0      0        2 
  22  chr22_43545907     AKia    T    G        0      0        2 
  22  chr22_43545907     AOna    T    G        0      0        2 
  22  chr22_43545907     ASom    T    G        0      0        2 
  22  chr22_43545907     HCab    T    G        1      2        2 
  22  chr22_43545907     HPrz    T    G        1      2        2 
  22  chr22_43545907     ZBoe    T    G        0      0        2 
  22  chr22_43545907     ZGre    T    G        0      0        2 
  22  chr22_43545907     ZHar    T    G        0      0        2 
  22  chr22_43545907   Sample    T    G        0      0        2 
  22  chr22_43572854     AAsi    C    G        0      0        2 
  22  chr22_43572854     AKia    C    G        0      0        2 
  22  chr22_43572854     AOna    C    G        0      0        2 
  22  chr22_43572854     ASom    C    G        0      0        2 
  22  chr22_43572854     HCab    C    G        0      0        2 
  22  chr22_43572854     HPrz    C    G        0      0        2 
  22  chr22_43572854     ZBoe    C    G        0      0        2 
  22  chr22_43572854     ZGre    C    G        1      2        2 
  22  chr22_43572854     ZHar    C    G        0      0        2 
  22  chr22_43572854   Sample    C    G        0      0        2 
  22  chr22_43617221     AAsi    T    G        0      0        2 
  22  chr22_43617221     AKia    T    G        0      0        2 
  22  chr22_43617221     AOna    T    G        0      0        2 
  22  chr22_43617221     ASom    T    G        0      0        2 
  22  chr22_43617221     HCab    T    G        0      0        2 
  22  chr22_43617221     HPrz    T    G        1      2        2 
  22  chr22_43617221     ZBoe    T    G        0      0        2 
  22  chr22_43617221     ZGre    T    G        0      0        2 
  22  chr22_43617221     ZHar    T    G        0      0        2 
  22  chr22_43617221   Sample    T    G        0      0        2 
  22  chr22_43654762     AAsi    T    G        0      0        2 
  22  chr22_43654762     AKia    T    G        0      0        2 
  22  chr22_43654762     AOna    T    G        0      0        2 
  22  chr22_43654762     ASom    T    G        0      0        2 
  22  chr22_43654762     HCab    T    G        1      2        2 
  22  chr22_43654762     HPrz    T    G        1      2        2 
  22  chr22_43654762     ZBoe    T    G        0      0        2 
  22  chr22_43654762     ZGre    T    G        0      0        2 
  22  chr22_43654762     ZHar    T    G        0      0        2 
  22  chr22_43654762   Sample    T    G        0      0        2 
  22  chr22_43662572     AAsi    G    C      0.5      1        2 
  22  chr22_43662572     AKia    G    C        0      0        2 
  22  chr22_43662572     AOna    G    C        0      0        2 
  22  chr22_43662572     ASom    G    C        0      0        2 
  22  chr22_43662572     HCab    G    C        0      0        2 
  22  chr22_43662572     HPrz    G    C        0      0        2 
  22  chr22_43662572     ZBoe    G    C        0      0        2 
  22  chr22_43662572     ZGre    G    C        0      0        2 
  22  chr22_43662572     ZHar    G    C        0      0        2 
  22  chr22_43662572   Sample    G    C        0      0        2 
  22  chr22_43668516     AAsi    C    G        0      0        2 
  22  chr22_43668516     AKia    C    G        0      0        2 
  22  chr22_43668516     AOna    C    G        0      0        2 
  22  chr22_43668516     ASom    C    G        0      0        2 
  22  chr22_43668516     HCab    C    G        1      2        2 
  22  chr22_43668516     HPrz    C    G        1      2        2 
  22  chr22_43668516     ZBoe    C    G        0      0        2 
  22  chr22_43668516     ZGre    C    G        0      0        2 
  22  chr22_43668516     ZHar    C    G        0      0        2 
  22  chr22_43668516   Sample    C    G        0      0        2 
  22  chr22_43673283     AAsi    G    C        0      0        2 
  22  chr22_43673283     AKia    G    C        0      0        2 
  22  chr22_43673283     AOna    G    C        1      2        2 
  22  chr22_43673283     ASom    G    C        0      0        2 
  22  chr22_43673283     HCab    G    C        0      0        2 
  22  chr22_43673283     HPrz    G    C        0      0        2 
  22  chr22_43673283     ZBoe    G    C        0      0        2 
  22  chr22_43673283     ZGre    G    C        0      0        2 
  22  chr22_43673283     ZHar    G    C        0      0        2 
  22  chr22_43673283   Sample    G    C        0      0        2 
  22  chr22_43689664     AAsi    T    A        0      0        2 
  22  chr22_43689664     AKia    T    A        0      0        2 
  22  chr22_43689664     AOna    T    A        0      0        2 
  22  chr22_43689664     ASom    T    A        0      0        2 
  22  chr22_43689664     HCab    T    A        0      0        2 
  22  chr22_43689664     HPrz    T    A        0      0        2 
  22  chr22_43689664     ZBoe    T    A      0.5      1        2 
  22  chr22_43689664     ZGre    T    A        0      0        2 
  22  chr22_43689664     ZHar    T    A        0      0        2 
  22  chr22_43689664   Sample    T    A        0      0        2 
  22  chr22_43710017     AAsi    G    C        0      0        2 
  22  chr22_43710017     AKia    G    C        0      0        2 
  22  chr22_43710017     AOna    G    C        0      0        2 
  22  chr22_43710017     ASom    G    C        0      0        2 
  22  chr22_43710017     HCab    G    C        1      2        2 
  22  chr22_43710017     HPrz    G    C        1      2        2 
  22  chr22_43710017     ZBoe    G    C        0      0        2 
  22  chr22_43710017     ZGre    G    C        0      0        2 
  22  chr22_43710017     ZHar    G    C        0      0        2 
  22  chr22_43710017   Sample    G    C        0      0        2 
  22  chr22_43736487     AAsi    T    G        0      0        2 
  22  chr22_43736487     AKia    T    G        0      0        2 
  22  chr22_43736487     AOna    T    G        0      0        2 
  22  chr22_43736487     ASom    T    G        0      0        2 
  22  chr22_43736487     HCab    T    G        0      0        2 
  22  chr22_43736487     HPrz    T    G        0      0        2 
  22  chr22_43736487     ZBoe    T    G        0      0        2 
  22  chr22_43736487     ZGre    T    G        1      2        2 
  22  chr22_43736487     ZHar    T    G        0      0        2 
  22  chr22_43736487   Sample    T    G        0      0        2 
  22  chr22_43737836     AAsi    C    G        0      0        2 
  22  chr22_43737836     AKia    C    G        0      0        2 
  22  chr22_43737836     AOna    C    G        0      0        2 
  22  chr22_43737836     ASom    C    G        0      0        2 
  22  chr22_43737836     HCab    C    G        0      0        2 
  22  chr22_43737836     HPrz    C    G        0      0        2 
  22  chr22_43737836     ZBoe    C    G        1      2        2 
  22  chr22_43737836     ZGre    C    G        0      0        2 
  22  chr22_43737836     ZHar    C    G        0      0        2 
  22  chr22_43737836   Sample    C    G        0      0        2 
  22  chr22_43749823     AAsi    T    G      0.5      1        2 
  22  chr22_43749823     AKia    T    G        0      0        2 
  22  chr22_43749823     AOna    T    G        0      0        2 
  22  chr22_43749823     ASom    T    G        0      0        2 
  22  chr22_43749823     HCab    T    G        0      0        2 
  22  chr22_43749823     HPrz    T    G        0      0        2 
  22  chr22_43749823     ZBoe    T    G        0      0        2 
  22  chr22_43749823     ZGre    T    G        0      0        2 
  22  chr22_43749823     ZHar    T    G        0      0        2 
  22  chr22_43749823   Sample    T    G        0      0        2 
  22  chr22_43750687     AAsi    A    T        0      0        2 
  22  chr22_43750687     AKia    A    T        0      0        2 
  22  chr22_43750687     AOna    A    T        0      0        2 
  22  chr22_43750687     ASom    A    T        0      0        2 
  22  chr22_43750687     HCab    A    T        0      0        2 
  22  chr22_43750687     HPrz    A    T        0      0        2 
  22  chr22_43750687     ZBoe    A    T        0      0        2 
  22  chr22_43750687     ZGre    A    T        0      0        2 
  22  chr22_43750687     ZHar    A    T      0.5      1        2 
  22  chr22_43750687   Sample    A    T        0      0        2 
  22  chr22_43756902     AAsi    C    G        0      0        2 
  22  chr22_43756902     AKia    C    G        0      0        2 
  22  chr22_43756902     AOna    C    G        0      0        2 
  22  chr22_43756902     ASom    C    G        0      0        2 
  22  chr22_43756902     HCab    C    G        0      0        2 
  22  chr22_43756902     HPrz    C    G        0      0        2 
  22  chr22_43756902     ZBoe    C    G      0.5      1        2 
  22  chr22_43756902     ZGre    C    G        0      0        2 
  22  chr22_43756902     ZHar    C    G        0      0        2 
  22  chr22_43756902   Sample    C    G        0      0        2 
  22  chr22_43757224     AAsi    A    T        0      0        2 
  22  chr22_43757224     AKia    A    T        0      0        2 
  22  chr22_43757224     AOna    A    T        0      0        2 
  22  chr22_43757224     ASom    A    T        0      0        2 
  22  chr22_43757224     HCab    A    T        1      2        2 
  22  chr22_43757224     HPrz    A    T        1      2        2 
  22  chr22_43757224     ZBoe    A    T        0      0        2 
  22  chr22_43757224     ZGre    A    T        0      0        2 
  22  chr22_43757224     ZHar    A    T        0      0        2 
  22  chr22_43757224   Sample    A    T        0      0        2 
  22  chr22_43796178     AAsi    C    G        0      0        2 
  22  chr22_43796178     AKia    C    G        0      0        2 
  22  chr22_43796178     AOna    C    G        0      0        2 
  22  chr22_43796178     ASom    C    G        0      0        2 
  22  chr22_43796178     HCab    C    G        1      2        2 
  22  chr22_43796178     HPrz    C    G        1      2        2 
  22  chr22_43796178     ZBoe    C    G        0      0        2 
  22  chr22_43796178     ZGre    C    G        0      0        2 
  22  chr22_43796178     ZHar    C    G        0      0        2 
  22  chr22_43796178   Sample    C    G        0      0        2 
  22  chr22_43857710     AAsi    C    G        0      0        2 
  22  chr22_43857710     AKia    C    G        0      0        2 
  22  chr22_43857710     AOna    C    G        0      0        2 
  22  chr22_43857710     ASom    C    G        0      0        2 
  22  chr22_43857710     HCab    C    G        1      2        2 
  22  chr22_43857710     HPrz    C    G        1      2        2 
  22  chr22_43857710     ZBoe    C    G        0      0        2 
  22  chr22_43857710     ZGre    C    G        0      0        2 
  22  chr22_43857710     ZHar    C    G        0      0        2 
  22  chr22_43857710   Sample    C    G        0      0        2 
  22  chr22_43859345     AAsi    C    G        1      2        2 
  22  chr22_43859345     AKia    C    G        0      0        2 
  22  chr22_43859345     AOna    C    G        0      0        2 
  22  chr22_43859345     ASom    C    G        1      2        2 
  22  chr22_43859345     HCab    C    G        0      0        2 
  22  chr22_43859345     HPrz    C    G        0      0        2 
  22  chr22_43859345     ZBoe    C    G        0      0        2 
  22  chr22_43859345     ZGre    C    G        0      0        2 
  22  chr22_43859345     ZHar    C    G        0      0        2 
  22  chr22_43859345   Sample    C    G        1      2        2 
  22  chr22_43894275     AAsi    G    C        0      0        2 
  22  chr22_43894275     AKia    G    C        0      0        2 
  22  chr22_43894275     AOna    G    C        0      0        2 
  22  chr22_43894275     ASom    G    C        0      0        2 
  22  chr22_43894275     HCab    G    C        0      0        2 
  22  chr22_43894275     HPrz    G    C        0      0        2 
  22  chr22_43894275     ZBoe    G    C        0      0        2 
  22  chr22_43894275     ZGre    G    C        1      2        2 
  22  chr22_43894275     ZHar    G    C        0      0        2 
  22  chr22_43894275   Sample    G    C        0      0        2 
  22  chr22_43904422     AAsi    G    T        0      0        2 
  22  chr22_43904422     AKia    G    T        0      0        2 
  22  chr22_43904422     AOna    G    T        0      0        2 
  22  chr22_43904422     ASom    G    T        0      0        2 
  22  chr22_43904422     HCab    G    T        0      0        2 
  22  chr22_43904422     HPrz    G    T        0      0        2 
  22  chr22_43904422     ZBoe    G    T      0.5      1        2 
  22  chr22_43904422     ZGre    G    T        0      0        2 
  22  chr22_43904422     ZHar    G    T        0      0        2 
  22  chr22_43904422   Sample    G    T        0      0        2 
  22  chr22_43908155     AAsi    A    C        0      0        2 
  22  chr22_43908155     AKia    A    C        0      0        2 
  22  chr22_43908155     AOna    A    C        0      0        2 
  22  chr22_43908155     ASom    A    C        0      0        2 
  22  chr22_43908155     HCab    A    C        0      0        2 
  22  chr22_43908155     HPrz    A    C        0      0        2 
  22  chr22_43908155     ZBoe    A    C        0      0        2 
  22  chr22_43908155     ZGre    A    C      0.5      1        2 
  22  chr22_43908155     ZHar    A    C        0      0        2 
  22  chr22_43908155   Sample    A    C        0      0        2 
  22  chr22_43916891     AAsi    C    A      0.5      1        2 
  22  chr22_43916891     AKia    C    A        0      0        2 
  22  chr22_43916891     AOna    C    A        0      0        2 
  22  chr22_43916891     ASom    C    A        0      0        2 
  22  chr22_43916891     HCab    C    A        0      0        2 
  22  chr22_43916891     HPrz    C    A        0      0        2 
  22  chr22_43916891     ZBoe    C    A        0      0        2 
  22  chr22_43916891     ZGre    C    A        0      0        2 
  22  chr22_43916891     ZHar    C    A        0      0        2 
  22  chr22_43916891   Sample    C    A        0      0        2 
  22  chr22_43925547     AAsi    T    G        0      0        2 
  22  chr22_43925547     AKia    T    G        0      0        2 
  22  chr22_43925547     AOna    T    G        0      0        2 
  22  chr22_43925547     ASom    T    G        0      0        2 
  22  chr22_43925547     HCab    T    G        0      0        2 
  22  chr22_43925547     HPrz    T    G        0      0        2 
  22  chr22_43925547     ZBoe    T    G        0      0        2 
  22  chr22_43925547     ZGre    T    G        0      0        2 
  22  chr22_43925547     ZHar    T    G      0.5      1        2 
  22  chr22_43925547   Sample    T    G        0      0        2 
  22  chr22_43966353     AAsi    G    T        0      0        2 
  22  chr22_43966353     AKia    G    T        0      0        2 
  22  chr22_43966353     AOna    G    T        0      0        2 
  22  chr22_43966353     ASom    G    T        0      0        2 
  22  chr22_43966353     HCab    G    T        0      0        2 
  22  chr22_43966353     HPrz    G    T        0      0        2 
  22  chr22_43966353     ZBoe    G    T        0      0        2 
  22  chr22_43966353     ZGre    G    T        0      0        2 
  22  chr22_43966353     ZHar    G    T        1      2        2 
  22  chr22_43966353   Sample    G    T        0      0        2 
  22  chr22_43987322     AAsi    C    A        0      0        2 
  22  chr22_43987322     AKia    C    A        0      0        2 
  22  chr22_43987322     AOna    C    A        0      0        2 
  22  chr22_43987322     ASom    C    A        0      0        2 
  22  chr22_43987322     HCab    C    A        1      2        2 
  22  chr22_43987322     HPrz    C    A        1      2        2 
  22  chr22_43987322     ZBoe    C    A        0      0        2 
  22  chr22_43987322     ZGre    C    A        0      0        2 
  22  chr22_43987322     ZHar    C    A        0      0        2 
  22  chr22_43987322   Sample    C    A        0      0        2 
  22  chr22_44029253     AAsi    A    C        0      0        2 
  22  chr22_44029253     AKia    A    C        0      0        2 
  22  chr22_44029253     AOna    A    C      0.5      1        2 
  22  chr22_44029253     ASom    A    C        0      0        2 
  22  chr22_44029253     HCab    A    C        0      0        2 
  22  chr22_44029253     HPrz    A    C        0      0        2 
  22  chr22_44029253     ZBoe    A    C        0      0        2 
  22  chr22_44029253     ZGre    A    C        0      0        2 
  22  chr22_44029253     ZHar    A    C        0      0        2 
  22  chr22_44029253   Sample    A    C        0      0        2 
  22  chr22_44038436     AAsi    C    G        0      0        2 
  22  chr22_44038436     AKia    C    G        0      0        2 
  22  chr22_44038436     AOna    C    G        0      0        2 
  22  chr22_44038436     ASom    C    G        0      0        2 
  22  chr22_44038436     HCab    C    G        0      0        2 
  22  chr22_44038436     HPrz    C    G        0      0        2 
  22  chr22_44038436     ZBoe    C    G        0      0        2 
  22  chr22_44038436     ZGre    C    G        0      0        2 
  22  chr22_44038436     ZHar    C    G        1      2        2 
  22  chr22_44038436   Sample    C    G        0      0        2 
  22  chr22_44040760     AAsi    G    T        0      0        2 
  22  chr22_44040760     AKia    G    T        0      0        2 
  22  chr22_44040760     AOna    G    T        0      0        2 
  22  chr22_44040760     ASom    G    T        0      0        2 
  22  chr22_44040760     HCab    G    T        0      0        2 
  22  chr22_44040760     HPrz    G    T        0      0        2 
  22  chr22_44040760     ZBoe    G    T        1      2        2 
  22  chr22_44040760     ZGre    G    T        1      2        2 
  22  chr22_44040760     ZHar    G    T        1      2        2 
  22  chr22_44040760   Sample    G    T        0      0        2 
  22  chr22_44043217     AAsi    A    C        0      0        2 
  22  chr22_44043217     AKia    A    C        0      0        2 
  22  chr22_44043217     AOna    A    C        0      0        2 
  22  chr22_44043217     ASom    A    C        0      0        2 
  22  chr22_44043217     HCab    A    C      0.5      1        2 
  22  chr22_44043217     HPrz    A    C        0      0        2 
  22  chr22_44043217     ZBoe    A    C        0      0        2 
  22  chr22_44043217     ZGre    A    C        0      0        2 
  22  chr22_44043217     ZHar    A    C        0      0        2 
  22  chr22_44043217   Sample    A    C        0      0        2 
  22  chr22_44046877     AAsi    C    A        0      0        2 
  22  chr22_44046877     AKia    C    A        0      0        2 
  22  chr22_44046877     AOna    C    A        0      0        2 
  22  chr22_44046877     ASom    C    A        0      0        2 
  22  chr22_44046877     HCab    C    A        0      0        2 
  22  chr22_44046877     HPrz    C    A        0      0        2 
  22  chr22_44046877     ZBoe    C    A      0.5      1        2 
  22  chr22_44046877     ZGre    C    A        0      0        2 
  22  chr22_44046877     ZHar    C    A        0      0        2 
  22  chr22_44046877   Sample    C    A        0      0        2 
  22  chr22_44055111     AAsi    A    T        0      0        2 
  22  chr22_44055111     AKia    A    T      0.5      1        2 
  22  chr22_44055111     AOna    A    T      0.5      1        2 
  22  chr22_44055111     ASom    A    T        0      0        2 
  22  chr22_44055111     HCab    A    T        0      0        2 
  22  chr22_44055111     HPrz    A    T        0      0        2 
  22  chr22_44055111     ZBoe    A    T        0      0        2 
  22  chr22_44055111     ZGre    A    T        0      0        2 
  22  chr22_44055111     ZHar    A    T        0      0        2 
  22  chr22_44055111   Sample    A    T        0      0        2 
  22  chr22_44056466     AAsi    C    A        0      0        2 
  22  chr22_44056466     AKia    C    A        0      0        2 
  22  chr22_44056466     AOna    C    A        0      0        2 
  22  chr22_44056466     ASom    C    A        0      0        2 
  22  chr22_44056466     HCab    C    A        0      0        2 
  22  chr22_44056466     HPrz    C    A        0      0        2 
  22  chr22_44056466     ZBoe    C    A        1      2        2 
  22  chr22_44056466     ZGre    C    A        0      0        2 
  22  chr22_44056466     ZHar    C    A        0      0        2 
  22  chr22_44056466   Sample    C    A        0      0        2 
  22  chr22_44062637     AAsi    G    C        0      0        2 
  22  chr22_44062637     AKia    G    C        0      0        2 
  22  chr22_44062637     AOna    G    C        0      0        2 
  22  chr22_44062637     ASom    G    C        0      0        2 
  22  chr22_44062637     HCab    G    C        0      0        2 
  22  chr22_44062637     HPrz    G    C        0      0        2 
  22  chr22_44062637     ZBoe    G    C        0      0        2 
  22  chr22_44062637     ZGre    G    C        0      0        2 
  22  chr22_44062637     ZHar    G    C        1      2        2 
  22  chr22_44062637   Sample    G    C        0      0        2 
  22  chr22_44064564     AAsi    C    G        0      0        2 
  22  chr22_44064564     AKia    C    G        0      0        2 
  22  chr22_44064564     AOna    C    G        0      0        2 
  22  chr22_44064564     ASom    C    G        0      0        2 
  22  chr22_44064564     HCab    C    G        1      2        2 
  22  chr22_44064564     HPrz    C    G        1      2        2 
  22  chr22_44064564     ZBoe    C    G        0      0        2 
  22  chr22_44064564     ZGre    C    G        0      0        2 
  22  chr22_44064564     ZHar    C    G        0      0        2 
  22  chr22_44064564   Sample    C    G        0      0        2 
  22  chr22_44098234     AAsi    C    A        0      0        2 
  22  chr22_44098234     AKia    C    A        0      0        2 
  22  chr22_44098234     AOna    C    A        0      0        2 
  22  chr22_44098234     ASom    C    A        0      0        2 
  22  chr22_44098234     HCab    C    A        1      2        2 
  22  chr22_44098234     HPrz    C    A        1      2        2 
  22  chr22_44098234     ZBoe    C    A        0      0        2 
  22  chr22_44098234     ZGre    C    A        0      0        2 
  22  chr22_44098234     ZHar    C    A        0      0        2 
  22  chr22_44098234   Sample    C    A        0      0        2 
  22  chr22_44101925     AAsi    T    G        0      0        2 
  22  chr22_44101925     AKia    T    G        0      0        2 
  22  chr22_44101925     AOna    T    G        0      0        2 
  22  chr22_44101925     ASom    T    G        0      0        2 
  22  chr22_44101925     HCab    T    G        1      2        2 
  22  chr22_44101925     HPrz    T    G        1      2        2 
  22  chr22_44101925     ZBoe    T    G        0      0        2 
  22  chr22_44101925     ZGre    T    G        0      0        2 
  22  chr22_44101925     ZHar    T    G        0      0        2 
  22  chr22_44101925   Sample    T    G        0      0        2 
  22  chr22_44105157     AAsi    G    C        0      0        2 
  22  chr22_44105157     AKia    G    C        0      0        2 
  22  chr22_44105157     AOna    G    C        0      0        2 
  22  chr22_44105157     ASom    G    C        0      0        2 
  22  chr22_44105157     HCab    G    C        1      2        2 
  22  chr22_44105157     HPrz    G    C        1      2        2 
  22  chr22_44105157     ZBoe    G    C        0      0        2 
  22  chr22_44105157     ZGre    G    C        0      0        2 
  22  chr22_44105157     ZHar    G    C        0      0        2 
  22  chr22_44105157   Sample    G    C        0      0        2 
  22  chr22_44105871     AAsi    G    C        1      2        2 
  22  chr22_44105871     AKia    G    C        0      0        2 
  22  chr22_44105871     AOna    G    C        0      0        2 
  22  chr22_44105871     ASom    G    C        1      2        2 
  22  chr22_44105871     HCab    G    C        0      0        2 
  22  chr22_44105871     HPrz    G    C        0      0        2 
  22  chr22_44105871     ZBoe    G    C        0      0        2 
  22  chr22_44105871     ZGre    G    C        0      0        2 
  22  chr22_44105871     ZHar    G    C        0      0        2 
  22  chr22_44105871   Sample    G    C        0      0        2 
  22  chr22_44118443     AAsi    T    G        0      0        2 
  22  chr22_44118443     AKia    T    G        0      0        2 
  22  chr22_44118443     AOna    T    G        0      0        2 
  22  chr22_44118443     ASom    T    G        0      0        2 
  22  chr22_44118443     HCab    T    G        0      0        2 
  22  chr22_44118443     HPrz    T    G        0      0        2 
  22  chr22_44118443     ZBoe    T    G        1      2        2 
  22  chr22_44118443     ZGre    T    G        0      0        2 
  22  chr22_44118443     ZHar    T    G        0      0        2 
  22  chr22_44118443   Sample    T    G        0      0        2 
  22  chr22_44129753     AAsi    T    G        1      2        2 
  22  chr22_44129753     AKia    T    G        0      0        2 
  22  chr22_44129753     AOna    T    G        0      0        2 
  22  chr22_44129753     ASom    T    G        0      0        2 
  22  chr22_44129753     HCab    T    G        0      0        2 
  22  chr22_44129753     HPrz    T    G        0      0        2 
  22  chr22_44129753     ZBoe    T    G        0      0        2 
  22  chr22_44129753     ZGre    T    G        0      0        2 
  22  chr22_44129753     ZHar    T    G        0      0        2 
  22  chr22_44129753   Sample    T    G        1      2        2 
  22  chr22_44130517     AAsi    A    T        0      0        2 
  22  chr22_44130517     AKia    A    T        0      0        2 
  22  chr22_44130517     AOna    A    T        0      0        2 
  22  chr22_44130517     ASom    A    T        0      0        2 
  22  chr22_44130517     HCab    A    T        0      0        2 
  22  chr22_44130517     HPrz    A    T        0      0        2 
  22  chr22_44130517     ZBoe    A    T        0      0        2 
  22  chr22_44130517     ZGre    A    T        1      2        2 
  22  chr22_44130517     ZHar    A    T        0      0        2 
  22  chr22_44130517   Sample    A    T        0      0        2 
  22  chr22_44142372     AAsi    C    G        0      0        2 
  22  chr22_44142372     AKia    C    G        0      0        2 
  22  chr22_44142372     AOna    C    G        0      0        2 
  22  chr22_44142372     ASom    C    G        0      0        2 
  22  chr22_44142372     HCab    C    G        0      0        2 
  22  chr22_44142372     HPrz    C    G        0      0        2 
  22  chr22_44142372     ZBoe    C    G      0.5      1        2 
  22  chr22_44142372     ZGre    C    G        0      0        2 
  22  chr22_44142372     ZHar    C    G        0      0        2 
  22  chr22_44142372   Sample    C    G        0      0        2 
  22  chr22_44145434     AAsi    A    T        0      0        2 
  22  chr22_44145434     AKia    A    T        0      0        2 
  22  chr22_44145434     AOna    A    T        0      0        2 
  22  chr22_44145434     ASom    A    T        0      0        2 
  22  chr22_44145434     HCab    A    T        0      0        2 
  22  chr22_44145434     HPrz    A    T        0      0        2 
  22  chr22_44145434     ZBoe    A    T        0      0        2 
  22  chr22_44145434     ZGre    A    T        0      0        2 
  22  chr22_44145434     ZHar    A    T      0.5      1        2 
  22  chr22_44145434   Sample    A    T        0      0        2 
  22  chr22_44146990     AAsi    C    G        0      0        2 
  22  chr22_44146990     AKia    C    G        0      0        2 
  22  chr22_44146990     AOna    C    G        0      0        2 
  22  chr22_44146990     ASom    C    G        0      0        2 
  22  chr22_44146990     HCab    C    G        0      0        2 
  22  chr22_44146990     HPrz    C    G      0.5      1        2 
  22  chr22_44146990     ZBoe    C    G        0      0        2 
  22  chr22_44146990     ZGre    C    G        0      0        2 
  22  chr22_44146990     ZHar    C    G        0      0        2 
  22  chr22_44146990   Sample    C    G        0      0        2 
  22  chr22_44153511     AAsi    T    A        0      0        2 
  22  chr22_44153511     AKia    T    A      0.5      1        2 
  22  chr22_44153511     AOna    T    A        0      0        2 
  22  chr22_44153511     ASom    T    A        0      0        2 
  22  chr22_44153511     HCab    T    A        0      0        2 
  22  chr22_44153511     HPrz    T    A        0      0        2 
  22  chr22_44153511     ZBoe    T    A        0      0        2 
  22  chr22_44153511     ZGre    T    A        0      0        2 
  22  chr22_44153511     ZHar    T    A        0      0        2 
  22  chr22_44153511   Sample    T    A        0      0        2 
  22  chr22_44162882     AAsi    T    A        0      0        2 
  22  chr22_44162882     AKia    T    A        0      0        2 
  22  chr22_44162882     AOna    T    A        0      0        2 
  22  chr22_44162882     ASom    T    A        0      0        2 
  22  chr22_44162882     HCab    T    A        1      2        2 
  22  chr22_44162882     HPrz    T    A        1      2        2 
  22  chr22_44162882     ZBoe    T    A        0      0        2 
  22  chr22_44162882     ZGre    T    A        0      0        2 
  22  chr22_44162882     ZHar    T    A        0      0        2 
  22  chr22_44162882   Sample    T    A        0      0        2 
  22  chr22_44191812     AAsi    A    C        1      2        2 
  22  chr22_44191812     AKia    A    C        0      0        2 
  22  chr22_44191812     AOna    A    C        0      0        2 
  22  chr22_44191812     ASom    A    C        1      2        2 
  22  chr22_44191812     HCab    A    C        0      0        2 
  22  chr22_44191812     HPrz    A    C        0      0        2 
  22  chr22_44191812     ZBoe    A    C        0      0        2 
  22  chr22_44191812     ZGre    A    C        0      0        2 
  22  chr22_44191812     ZHar    A    C        0      0        2 
  22  chr22_44191812   Sample    A    C        1      2        2 
  22  chr22_44192545     AAsi    G    C        0      0        2 
  22  chr22_44192545     AKia    G    C        0      0        2 
  22  chr22_44192545     AOna    G    C        0      0        2 
  22  chr22_44192545     ASom    G    C        0      0        2 
  22  chr22_44192545     HCab    G    C        0      0        2 
  22  chr22_44192545     HPrz    G    C        0      0        2 
  22  chr22_44192545     ZBoe    G    C        0      0        2 
  22  chr22_44192545     ZGre    G    C      0.5      1        2 
  22  chr22_44192545     ZHar    G    C        0      0        2 
  22  chr22_44192545   Sample    G    C        0      0        2 
  22  chr22_44218727     AAsi    T    G        0      0        2 
  22  chr22_44218727     AKia    T    G        0      0        2 
  22  chr22_44218727     AOna    T    G        0      0        2 
  22  chr22_44218727     ASom    T    G        0      0        2 
  22  chr22_44218727     HCab    T    G        0      0        2 
  22  chr22_44218727     HPrz    T    G        0      0        2 
  22  chr22_44218727     ZBoe    T    G        0      0        2 
  22  chr22_44218727     ZGre    T    G      0.5      1        2 
  22  chr22_44218727     ZHar    T    G        0      0        2 
  22  chr22_44218727   Sample    T    G        0      0        2 
  22  chr22_44273809     AAsi    G    T        0      0        2 
  22  chr22_44273809     AKia    G    T        0      0        2 
  22  chr22_44273809     AOna    G    T        0      0        2 
  22  chr22_44273809     ASom    G    T        0      0        2 
  22  chr22_44273809     HCab    G    T        0      0        2 
  22  chr22_44273809     HPrz    G    T      0.5      1        2 
  22  chr22_44273809     ZBoe    G    T        0      0        2 
  22  chr22_44273809     ZGre    G    T        0      0        2 
  22  chr22_44273809     ZHar    G    T        0      0        2 
  22  chr22_44273809   Sample    G    T        0      0        2 
  22  chr22_44288029     AAsi    T    A        0      0        2 
  22  chr22_44288029     AKia    T    A        0      0        2 
  22  chr22_44288029     AOna    T    A        0      0        2 
  22  chr22_44288029     ASom    T    A        0      0        2 
  22  chr22_44288029     HCab    T    A        0      0        2 
  22  chr22_44288029     HPrz    T    A        0      0        2 
  22  chr22_44288029     ZBoe    T    A        0      0        2 
  22  chr22_44288029     ZGre    T    A        0      0        2 
  22  chr22_44288029     ZHar    T    A        1      2        2 
  22  chr22_44288029   Sample    T    A        0      0        2 
  22  chr22_44310312     AAsi    C    G        0      0        2 
  22  chr22_44310312     AKia    C    G      0.5      1        2 
  22  chr22_44310312     AOna    C    G        1      2        2 
  22  chr22_44310312     ASom    C    G        0      0        2 
  22  chr22_44310312     HCab    C    G        0      0        2 
  22  chr22_44310312     HPrz    C    G        0      0        2 
  22  chr22_44310312     ZBoe    C    G        0      0        2 
  22  chr22_44310312     ZGre    C    G        0      0        2 
  22  chr22_44310312     ZHar    C    G        0      0        2 
  22  chr22_44310312   Sample    C    G        0      0        2 
  22  chr22_44335813     AAsi    T    G        0      0        2 
  22  chr22_44335813     AKia    T    G        0      0        2 
  22  chr22_44335813     AOna    T    G        0      0        2 
  22  chr22_44335813     ASom    T    G        0      0        2 
  22  chr22_44335813     HCab    T    G        0      0        2 
  22  chr22_44335813     HPrz    T    G        0      0        2 
  22  chr22_44335813     ZBoe    T    G        0      0        2 
  22  chr22_44335813     ZGre    T    G        0      0        2 
  22  chr22_44335813     ZHar    T    G        1      2        2 
  22  chr22_44335813   Sample    T    G        0      0        2 
  22  chr22_44368540     AAsi    T    A        0      0        2 
  22  chr22_44368540     AKia    T    A        0      0        2 
  22  chr22_44368540     AOna    T    A        0      0        2 
  22  chr22_44368540     ASom    T    A        0      0        2 
  22  chr22_44368540     HCab    T    A        0      0        2 
  22  chr22_44368540     HPrz    T    A        0      0        2 
  22  chr22_44368540     ZBoe    T    A        0      0        2 
  22  chr22_44368540     ZGre    T    A        0      0        2 
  22  chr22_44368540     ZHar    T    A      0.5      1        2 
  22  chr22_44368540   Sample    T    A        0      0        2 
  22  chr22_44386738     AAsi    C    A        0      0        2 
  22  chr22_44386738     AKia    C    A        0      0        2 
  22  chr22_44386738     AOna    C    A        0      0        2 
  22  chr22_44386738     ASom    C    A        0      0        2 
  22  chr22_44386738     HCab    C    A        1      2        2 
  22  chr22_44386738     HPrz    C    A        1      2        2 
  22  chr22_44386738     ZBoe    C    A        0      0        2 
  22  chr22_44386738     ZGre    C    A        0      0        2 
  22  chr22_44386738     ZHar    C    A        0      0        2 
  22  chr22_44386738   Sample    C    A        0      0        2 
  22  chr22_44395133     AAsi    T    G        0      0        2 
  22  chr22_44395133     AKia    T    G        1      2        2 
  22  chr22_44395133     AOna    T    G        1      2        2 
  22  chr22_44395133     ASom    T    G        0      0        2 
  22  chr22_44395133     HCab    T    G        0      0        2 
  22  chr22_44395133     HPrz    T    G        0      0        2 
  22  chr22_44395133     ZBoe    T    G        0      0        2 
  22  chr22_44395133     ZGre    T    G        0      0        2 
  22  chr22_44395133     ZHar    T    G        0      0        2 
  22  chr22_44395133   Sample    T    G        0      0        2 
  22  chr22_44422410     AAsi    T    G        0      0        2 
  22  chr22_44422410     AKia    T    G        0      0        2 
  22  chr22_44422410     AOna    T    G        0      0        2 
  22  chr22_44422410     ASom    T    G        0      0        2 
  22  chr22_44422410     HCab    T    G        0      0        2 
  22  chr22_44422410     HPrz    T    G        0      0        2 
  22  chr22_44422410     ZBoe    T    G        1      2        2 
  22  chr22_44422410     ZGre    T    G        0      0        2 
  22  chr22_44422410     ZHar    T    G        0      0        2 
  22  chr22_44422410   Sample    T    G        0      0        2 
  22  chr22_44447063     AAsi    G    T        0      0        2 
  22  chr22_44447063     AKia    G    T        0      0        2 
  22  chr22_44447063     AOna    G    T        0      0        2 
  22  chr22_44447063     ASom    G    T        0      0        2 
  22  chr22_44447063     HCab    G    T        0      0        2 
  22  chr22_44447063     HPrz    G    T        0      0        2 
  22  chr22_44447063     ZBoe    G    T      0.5      1        2 
  22  chr22_44447063     ZGre    G    T        0      0        2 
  22  chr22_44447063     ZHar    G    T        0      0        2 
  22  chr22_44447063   Sample    G    T        0      0        2 
  22  chr22_44449329     AAsi    C    G        0      0        2 
  22  chr22_44449329     AKia    C    G        0      0        2 
  22  chr22_44449329     AOna    C    G        1      2        2 
  22  chr22_44449329     ASom    C    G        0      0        2 
  22  chr22_44449329     HCab    C    G        0      0        2 
  22  chr22_44449329     HPrz    C    G        0      0        2 
  22  chr22_44449329     ZBoe    C    G        0      0        2 
  22  chr22_44449329     ZGre    C    G        0      0        2 
  22  chr22_44449329     ZHar    C    G        0      0        2 
  22  chr22_44449329   Sample    C    G        0      0        2 
  22  chr22_44489519     AAsi    T    G        0      0        2 
  22  chr22_44489519     AKia    T    G        0      0        2 
  22  chr22_44489519     AOna    T    G        0      0        2 
  22  chr22_44489519     ASom    T    G        0      0        2 
  22  chr22_44489519     HCab    T    G        1      2        2 
  22  chr22_44489519     HPrz    T    G        1      2        2 
  22  chr22_44489519     ZBoe    T    G        0      0        2 
  22  chr22_44489519     ZGre    T    G        0      0        2 
  22  chr22_44489519     ZHar    T    G        0      0        2 
  22  chr22_44489519   Sample    T    G        0      0        2 
  22  chr22_44506758     AAsi    G    T        0      0        2 
  22  chr22_44506758     AKia    G    T        0      0        2 
  22  chr22_44506758     AOna    G    T        0      0        2 
  22  chr22_44506758     ASom    G    T        0      0        2 
  22  chr22_44506758     HCab    G    T        1      2        2 
  22  chr22_44506758     HPrz    G    T      0.5      1        2 
  22  chr22_44506758     ZBoe    G    T        0      0        2 
  22  chr22_44506758     ZGre    G    T        0      0        2 
  22  chr22_44506758     ZHar    G    T        0      0        2 
  22  chr22_44506758   Sample    G    T        0      0        2 
  22  chr22_44521321     AAsi    G    C        0      0        2 
  22  chr22_44521321     AKia    G    C        0      0        2 
  22  chr22_44521321     AOna    G    C        0      0        2 
  22  chr22_44521321     ASom    G    C        0      0        2 
  22  chr22_44521321     HCab    G    C        1      2        2 
  22  chr22_44521321     HPrz    G    C        1      2        2 
  22  chr22_44521321     ZBoe    G    C        0      0        2 
  22  chr22_44521321     ZGre    G    C        0      0        2 
  22  chr22_44521321     ZHar    G    C        0      0        2 
  22  chr22_44521321   Sample    G    C        0      0        2 
  22  chr22_44536957     AAsi    G    T        1      2        2 
  22  chr22_44536957     AKia    G    T        0      0        2 
  22  chr22_44536957     AOna    G    T        0      0        2 
  22  chr22_44536957     ASom    G    T        1      2        2 
  22  chr22_44536957     HCab    G    T        0      0        2 
  22  chr22_44536957     HPrz    G    T        0      0        2 
  22  chr22_44536957     ZBoe    G    T        0      0        2 
  22  chr22_44536957     ZGre    G    T        0      0        2 
  22  chr22_44536957     ZHar    G    T        0      0        2 
  22  chr22_44536957   Sample    G    T        1      2        2 
  22  chr22_44541760     AAsi    A    T        0      0        2 
  22  chr22_44541760     AKia    A    T        0      0        2 
  22  chr22_44541760     AOna    A    T        0      0        2 
  22  chr22_44541760     ASom    A    T      0.5      1        2 
  22  chr22_44541760     HCab    A    T        0      0        2 
  22  chr22_44541760     HPrz    A    T        0      0        2 
  22  chr22_44541760     ZBoe    A    T        0      0        2 
  22  chr22_44541760     ZGre    A    T        0      0        2 
  22  chr22_44541760     ZHar    A    T        0      0        2 
  22  chr22_44541760   Sample    A    T        0      0        2 
  22  chr22_44550365     AAsi    A    C        0      0        2 
  22  chr22_44550365     AKia    A    C        1      2        2 
  22  chr22_44550365     AOna    A    C        0      0        2 
  22  chr22_44550365     ASom    A    C        0      0        2 
  22  chr22_44550365     HCab    A    C        0      0        2 
  22  chr22_44550365     HPrz    A    C        0      0        2 
  22  chr22_44550365     ZBoe    A    C        0      0        2 
  22  chr22_44550365     ZGre    A    C        0      0        2 
  22  chr22_44550365     ZHar    A    C        0      0        2 
  22  chr22_44550365   Sample    A    C        0      0        2 
  22  chr22_44556572     AAsi    A    T        0      0        2 
  22  chr22_44556572     AKia    A    T        0      0        2 
  22  chr22_44556572     AOna    A    T        0      0        2 
  22  chr22_44556572     ASom    A    T        0      0        2 
  22  chr22_44556572     HCab    A    T        0      0        2 
  22  chr22_44556572     HPrz    A    T        0      0        2 
  22  chr22_44556572     ZBoe    A    T        0      0        2 
  22  chr22_44556572     ZGre    A    T        0      0        2 
  22  chr22_44556572     ZHar    A    T      0.5      1        2 
  22  chr22_44556572   Sample    A    T        0      0        2 
  22  chr22_44568882     AAsi    G    C        0      0        2 
  22  chr22_44568882     AKia    G    C        0      0        2 
  22  chr22_44568882     AOna    G    C        0      0        2 
  22  chr22_44568882     ASom    G    C        1      2        2 
  22  chr22_44568882     HCab    G    C        0      0        2 
  22  chr22_44568882     HPrz    G    C        0      0        2 
  22  chr22_44568882     ZBoe    G    C        0      0        2 
  22  chr22_44568882     ZGre    G    C        0      0        2 
  22  chr22_44568882     ZHar    G    C        0      0        2 
  22  chr22_44568882   Sample    G    C        0      0        2 
  22  chr22_44584976     AAsi    T    G        0      0        2 
  22  chr22_44584976     AKia    T    G        0      0        2 
  22  chr22_44584976     AOna    T    G        0      0        2 
  22  chr22_44584976     ASom    T    G        0      0        2 
  22  chr22_44584976     HCab    T    G        0      0        2 
  22  chr22_44584976     HPrz    T    G        0      0        2 
  22  chr22_44584976     ZBoe    T    G      0.5      1        2 
  22  chr22_44584976     ZGre    T    G        0      0        2 
  22  chr22_44584976     ZHar    T    G        0      0        2 
  22  chr22_44584976   Sample    T    G        0      0        2 
  22  chr22_44601252     AAsi    G    T        0      0        2 
  22  chr22_44601252     AKia    G    T        0      0        2 
  22  chr22_44601252     AOna    G    T        0      0        2 
  22  chr22_44601252     ASom    G    T        0      0        2 
  22  chr22_44601252     HCab    G    T        1      2        2 
  22  chr22_44601252     HPrz    G    T        1      2        2 
  22  chr22_44601252     ZBoe    G    T        0      0        2 
  22  chr22_44601252     ZGre    G    T        0      0        2 
  22  chr22_44601252     ZHar    G    T        0      0        2 
  22  chr22_44601252   Sample    G    T        0      0        2 
  22  chr22_44613918     AAsi    T    G        0      0        2 
  22  chr22_44613918     AKia    T    G      0.5      1        2 
  22  chr22_44613918     AOna    T    G        1      2        2 
  22  chr22_44613918     ASom    T    G        0      0        2 
  22  chr22_44613918     HCab    T    G        0      0        2 
  22  chr22_44613918     HPrz    T    G        0      0        2 
  22  chr22_44613918     ZBoe    T    G        1      2        2 
  22  chr22_44613918     ZGre    T    G        1      2        2 
  22  chr22_44613918     ZHar    T    G        1      2        2 
  22  chr22_44613918   Sample    T    G        0      0        2 
  22  chr22_44627300     AAsi    A    C        0      0        2 
  22  chr22_44627300     AKia    A    C      0.5      1        2 
  22  chr22_44627300     AOna    A    C        0      0        2 
  22  chr22_44627300     ASom    A    C        0      0        2 
  22  chr22_44627300     HCab    A    C        0      0        2 
  22  chr22_44627300     HPrz    A    C        0      0        2 
  22  chr22_44627300     ZBoe    A    C        0      0        2 
  22  chr22_44627300     ZGre    A    C        0      0        2 
  22  chr22_44627300     ZHar    A    C        0      0        2 
  22  chr22_44627300   Sample    A    C        0      0        2 
  22  chr22_44653650     AAsi    A    T        0      0        2 
  22  chr22_44653650     AKia    A    T        1      2        2 
  22  chr22_44653650     AOna    A    T        1      2        2 
  22  chr22_44653650     ASom    A    T        0      0        2 
  22  chr22_44653650     HCab    A    T        0      0        2 
  22  chr22_44653650     HPrz    A    T        0      0        2 
  22  chr22_44653650     ZBoe    A    T        0      0        2 
  22  chr22_44653650     ZGre    A    T        0      0        2 
  22  chr22_44653650     ZHar    A    T        0      0        2 
  22  chr22_44653650   Sample    A    T        0      0        2 
  22  chr22_44662614     AAsi    T    A        1      2        2 
  22  chr22_44662614     AKia    T    A        0      0        2 
  22  chr22_44662614     AOna    T    A        0      0        2 
  22  chr22_44662614     ASom    T    A        1      2        2 
  22  chr22_44662614     HCab    T    A        0      0        2 
  22  chr22_44662614     HPrz    T    A        0      0        2 
  22  chr22_44662614     ZBoe    T    A        0      0        2 
  22  chr22_44662614     ZGre    T    A        0      0        2 
  22  chr22_44662614     ZHar    T    A        0      0        2 
  22  chr22_44662614   Sample    T    A        1      2        2 
  22  chr22_44665458     AAsi    T    A        0      0        2 
  22  chr22_44665458     AKia    T    A        0      0        2 
  22  chr22_44665458     AOna    T    A        0      0        2 
  22  chr22_44665458     ASom    T    A        0      0        2 
  22  chr22_44665458     HCab    T    A        0      0        2 
  22  chr22_44665458     HPrz    T    A        0      0        2 
  22  chr22_44665458     ZBoe    T    A        1      2        2 
  22  chr22_44665458     ZGre    T    A        0      0        2 
  22  chr22_44665458     ZHar    T    A        0      0        2 
  22  chr22_44665458   Sample    T    A        0      0        2 
  22  chr22_44680915     AAsi    A    T        0      0        2 
  22  chr22_44680915     AKia    A    T        1      2        2 
  22  chr22_44680915     AOna    A    T        0      0        2 
  22  chr22_44680915     ASom    A    T        0      0        2 
  22  chr22_44680915     HCab    A    T        0      0        2 
  22  chr22_44680915     HPrz    A    T        0      0        2 
  22  chr22_44680915     ZBoe    A    T        0      0        2 
  22  chr22_44680915     ZGre    A    T        0      0        2 
  22  chr22_44680915     ZHar    A    T        0      0        2 
  22  chr22_44680915   Sample    A    T        0      0        2 
  22  chr22_44724801     AAsi    T    A        1      2        2 
  22  chr22_44724801     AKia    T    A        0      0        2 
  22  chr22_44724801     AOna    T    A        1      2        2 
  22  chr22_44724801     ASom    T    A        1      2        2 
  22  chr22_44724801     HCab    T    A        0      0        2 
  22  chr22_44724801     HPrz    T    A        0      0        2 
  22  chr22_44724801     ZBoe    T    A        0      0        2 
  22  chr22_44724801     ZGre    T    A        0      0        2 
  22  chr22_44724801     ZHar    T    A        0      0        2 
  22  chr22_44724801   Sample    T    A        1      2        2 
  22  chr22_44801447     AAsi    A    T        0      0        2 
  22  chr22_44801447     AKia    A    T        0      0        2 
  22  chr22_44801447     AOna    A    T        0      0        2 
  22  chr22_44801447     ASom    A    T        0      0        2 
  22  chr22_44801447     HCab    A    T        0      0        2 
  22  chr22_44801447     HPrz    A    T        0      0        2 
  22  chr22_44801447     ZBoe    A    T        1      2        2 
  22  chr22_44801447     ZGre    A    T        1      2        2 
  22  chr22_44801447     ZHar    A    T        1      2        2 
  22  chr22_44801447   Sample    A    T        0      0        2 
  22  chr22_44807242     AAsi    G    T        0      0        2 
  22  chr22_44807242     AKia    G    T        0      0        2 
  22  chr22_44807242     AOna    G    T        0      0        2 
  22  chr22_44807242     ASom    G    T        0      0        2 
  22  chr22_44807242     HCab    G    T        0      0        2 
  22  chr22_44807242     HPrz    G    T        0      0        2 
  22  chr22_44807242     ZBoe    G    T        0      0        2 
  22  chr22_44807242     ZGre    G    T        0      0        2 
  22  chr22_44807242     ZHar    G    T        1      2        2 
  22  chr22_44807242   Sample    G    T        0      0        2 
  22  chr22_44811188     AAsi    T    G        0      0        2 
  22  chr22_44811188     AKia    T    G        0      0        2 
  22  chr22_44811188     AOna    T    G        0      0        2 
  22  chr22_44811188     ASom    T    G        0      0        2 
  22  chr22_44811188     HCab    T    G        0      0        2 
  22  chr22_44811188     HPrz    T    G        0      0        2 
  22  chr22_44811188     ZBoe    T    G        1      2        2 
  22  chr22_44811188     ZGre    T    G        0      0        2 
  22  chr22_44811188     ZHar    T    G        0      0        2 
  22  chr22_44811188   Sample    T    G        0      0        2 
  22  chr22_44813400     AAsi    T    G        0      0        2 
  22  chr22_44813400     AKia    T    G        0      0        2 
  22  chr22_44813400     AOna    T    G        0      0        2 
  22  chr22_44813400     ASom    T    G        0      0        2 
  22  chr22_44813400     HCab    T    G        0      0        2 
  22  chr22_44813400     HPrz    T    G        0      0        2 
  22  chr22_44813400     ZBoe    T    G        0      0        2 
  22  chr22_44813400     ZGre    T    G        0      0        2 
  22  chr22_44813400     ZHar    T    G      0.5      1        2 
  22  chr22_44813400   Sample    T    G        0      0        2 
  22  chr22_44834987     AAsi    C    A        1      2        2 
  22  chr22_44834987     AKia    C    A        0      0        2 
  22  chr22_44834987     AOna    C    A        0      0        2 
  22  chr22_44834987     ASom    C    A        1      2        2 
  22  chr22_44834987     HCab    C    A        0      0        2 
  22  chr22_44834987     HPrz    C    A        0      0        2 
  22  chr22_44834987     ZBoe    C    A        0      0        2 
  22  chr22_44834987     ZGre    C    A        0      0        2 
  22  chr22_44834987     ZHar    C    A        0      0        2 
  22  chr22_44834987   Sample    C    A        1      2        2 
  22  chr22_44848802     AAsi    A    C        0      0        2 
  22  chr22_44848802     AKia    A    C        0      0        2 
  22  chr22_44848802     AOna    A    C        0      0        2 
  22  chr22_44848802     ASom    A    C      0.5      1        2 
  22  chr22_44848802     HCab    A    C        0      0        2 
  22  chr22_44848802     HPrz    A    C        0      0        2 
  22  chr22_44848802     ZBoe    A    C        0      0        2 
  22  chr22_44848802     ZGre    A    C        0      0        2 
  22  chr22_44848802     ZHar    A    C        0      0        2 
  22  chr22_44848802   Sample    A    C        0      0        2 
  22  chr22_44867131     AAsi    C    G        0      0        2 
  22  chr22_44867131     AKia    C    G        0      0        2 
  22  chr22_44867131     AOna    C    G        0      0        2 
  22  chr22_44867131     ASom    C    G        0      0        2 
  22  chr22_44867131     HCab    C    G        0      0        2 
  22  chr22_44867131     HPrz    C    G        0      0        2 
  22  chr22_44867131     ZBoe    C    G        0      0        2 
  22  chr22_44867131     ZGre    C    G        0      0        2 
  22  chr22_44867131     ZHar    C    G        1      2        2 
  22  chr22_44867131   Sample    C    G        0      0        2 
  22  chr22_44873415     AAsi    C    G        0      0        2 
  22  chr22_44873415     AKia    C    G        0      0        2 
  22  chr22_44873415     AOna    C    G        0      0        2 
  22  chr22_44873415     ASom    C    G        0      0        2 
  22  chr22_44873415     HCab    C    G        0      0        2 
  22  chr22_44873415     HPrz    C    G        0      0        2 
  22  chr22_44873415     ZBoe    C    G      0.5      1        2 
  22  chr22_44873415     ZGre    C    G        0      0        2 
  22  chr22_44873415     ZHar    C    G        0      0        2 
  22  chr22_44873415   Sample    C    G        0      0        2 
  22  chr22_44886807     AAsi    G    T        0      0        2 
  22  chr22_44886807     AKia    G    T      0.5      1        2 
  22  chr22_44886807     AOna    G    T        1      2        2 
  22  chr22_44886807     ASom    G    T        0      0        2 
  22  chr22_44886807     HCab    G    T        0      0        2 
  22  chr22_44886807     HPrz    G    T        0      0        2 
  22  chr22_44886807     ZBoe    G    T        0      0        2 
  22  chr22_44886807     ZGre    G    T        0      0        2 
  22  chr22_44886807     ZHar    G    T        0      0        2 
  22  chr22_44886807   Sample    G    T        0      0        2 
  22  chr22_44898325     AAsi    G    T        0      0        2 
  22  chr22_44898325     AKia    G    T        0      0        2 
  22  chr22_44898325     AOna    G    T        0      0        2 
  22  chr22_44898325     ASom    G    T        0      0        2 
  22  chr22_44898325     HCab    G    T      0.5      1        2 
  22  chr22_44898325     HPrz    G    T      0.5      1        2 
  22  chr22_44898325     ZBoe    G    T        0      0        2 
  22  chr22_44898325     ZGre    G    T        0      0        2 
  22  chr22_44898325     ZHar    G    T        0      0        2 
  22  chr22_44898325   Sample    G    T        0      0        2 
  22  chr22_44910284     AAsi    G    C        0      0        2 
  22  chr22_44910284     AKia    G    C        0      0        2 
  22  chr22_44910284     AOna    G    C        0      0        2 
  22  chr22_44910284     ASom    G    C        0      0        2 
  22  chr22_44910284     HCab    G    C        0      0        2 
  22  chr22_44910284     HPrz    G    C        0      0        2 
  22  chr22_44910284     ZBoe    G    C      0.5      1        2 
  22  chr22_44910284     ZGre    G    C        0      0        2 
  22  chr22_44910284     ZHar    G    C        0      0        2 
  22  chr22_44910284   Sample    G    C        0      0        2 
  22  chr22_44916476     AAsi    G    C        0      0        2 
  22  chr22_44916476     AKia    G    C        0      0        2 
  22  chr22_44916476     AOna    G    C        0      0        2 
  22  chr22_44916476     ASom    G    C        0      0        2 
  22  chr22_44916476     HCab    G    C        1      2        2 
  22  chr22_44916476     HPrz    G    C      0.5      1        2 
  22  chr22_44916476     ZBoe    G    C        0      0        2 
  22  chr22_44916476     ZGre    G    C        0      0        2 
  22  chr22_44916476     ZHar    G    C        0      0        2 
  22  chr22_44916476   Sample    G    C        0      0        2 
  22  chr22_44918054     AAsi    G    C        0      0        2 
  22  chr22_44918054     AKia    G    C        0      0        2 
  22  chr22_44918054     AOna    G    C        0      0        2 
  22  chr22_44918054     ASom    G    C        0      0        2 
  22  chr22_44918054     HCab    G    C        1      2        2 
  22  chr22_44918054     HPrz    G    C        1      2        2 
  22  chr22_44918054     ZBoe    G    C        0      0        2 
  22  chr22_44918054     ZGre    G    C        0      0        2 
  22  chr22_44918054     ZHar    G    C        0      0        2 
  22  chr22_44918054   Sample    G    C        0      0        2 
  22  chr22_44970950     AAsi    C    A        0      0        2 
  22  chr22_44970950     AKia    C    A        0      0        2 
  22  chr22_44970950     AOna    C    A        0      0        2 
  22  chr22_44970950     ASom    C    A        0      0        2 
  22  chr22_44970950     HCab    C    A        1      2        2 
  22  chr22_44970950     HPrz    C    A        1      2        2 
  22  chr22_44970950     ZBoe    C    A        0      0        2 
  22  chr22_44970950     ZGre    C    A        0      0        2 
  22  chr22_44970950     ZHar    C    A        0      0        2 
  22  chr22_44970950   Sample    C    A        0      0        2 
  22  chr22_44973644     AAsi    G    T        0      0        2 
  22  chr22_44973644     AKia    G    T        0      0        2 
  22  chr22_44973644     AOna    G    T        1      2        2 
  22  chr22_44973644     ASom    G    T        0      0        2 
  22  chr22_44973644     HCab    G    T        0      0        2 
  22  chr22_44973644     HPrz    G    T        0      0        2 
  22  chr22_44973644     ZBoe    G    T        0      0        2 
  22  chr22_44973644     ZGre    G    T        0      0        2 
  22  chr22_44973644     ZHar    G    T        0      0        2 
  22  chr22_44973644   Sample    G    T        0      0        2 
  22  chr22_45054061     AAsi    C    G        0      0        2 
  22  chr22_45054061     AKia    C    G        0      0        2 
  22  chr22_45054061     AOna    C    G        0      0        2 
  22  chr22_45054061     ASom    C    G        0      0        2 
  22  chr22_45054061     HCab    C    G        0      0        2 
  22  chr22_45054061     HPrz    C    G        0      0        2 
  22  chr22_45054061     ZBoe    C    G        0      0        2 
  22  chr22_45054061     ZGre    C    G      0.5      1        2 
  22  chr22_45054061     ZHar    C    G        0      0        2 
  22  chr22_45054061   Sample    C    G        0      0        2 
  22  chr22_45061681     AAsi    C    A        0      0        2 
  22  chr22_45061681     AKia    C    A        0      0        2 
  22  chr22_45061681     AOna    C    A        0      0        2 
  22  chr22_45061681     ASom    C    A        0      0        2 
  22  chr22_45061681     HCab    C    A        0      0        2 
  22  chr22_45061681     HPrz    C    A        0      0        2 
  22  chr22_45061681     ZBoe    C    A        1      2        2 
  22  chr22_45061681     ZGre    C    A        0      0        2 
  22  chr22_45061681     ZHar    C    A        0      0        2 
  22  chr22_45061681   Sample    C    A        0      0        2 
  22  chr22_45065326     AAsi    G    C        0      0        2 
  22  chr22_45065326     AKia    G    C        1      2        2 
  22  chr22_45065326     AOna    G    C        0      0        2 
  22  chr22_45065326     ASom    G    C        0      0        2 
  22  chr22_45065326     HCab    G    C        0      0        2 
  22  chr22_45065326     HPrz    G    C        0      0        2 
  22  chr22_45065326     ZBoe    G    C        0      0        2 
  22  chr22_45065326     ZGre    G    C        0      0        2 
  22  chr22_45065326     ZHar    G    C        0      0        2 
  22  chr22_45065326   Sample    G    C        0      0        2 
  22  chr22_45092377     AAsi    A    C      0.5      1        2 
  22  chr22_45092377     AKia    A    C        0      0        2 
  22  chr22_45092377     AOna    A    C        0      0        2 
  22  chr22_45092377     ASom    A    C        0      0        2 
  22  chr22_45092377     HCab    A    C        0      0        2 
  22  chr22_45092377     HPrz    A    C        0      0        2 
  22  chr22_45092377     ZBoe    A    C        0      0        2 
  22  chr22_45092377     ZGre    A    C        0      0        2 
  22  chr22_45092377     ZHar    A    C        0      0        2 
  22  chr22_45092377   Sample    A    C        0      0        2 
  22  chr22_45101360     AAsi    C    G        0      0        2 
  22  chr22_45101360     AKia    C    G        0      0        2 
  22  chr22_45101360     AOna    C    G        0      0        2 
  22  chr22_45101360     ASom    C    G        0      0        2 
  22  chr22_45101360     HCab    C    G        0      0        2 
  22  chr22_45101360     HPrz    C    G        0      0        2 
  22  chr22_45101360     ZBoe    C    G        0      0        2 
  22  chr22_45101360     ZGre    C    G        0      0        2 
  22  chr22_45101360     ZHar    C    G        1      2        2 
  22  chr22_45101360   Sample    C    G        0      0        2 
  22  chr22_45113110     AAsi    G    T        0      0        2 
  22  chr22_45113110     AKia    G    T        0      0        2 
  22  chr22_45113110     AOna    G    T        0      0        2 
  22  chr22_45113110     ASom    G    T        0      0        2 
  22  chr22_45113110     HCab    G    T        0      0        2 
  22  chr22_45113110     HPrz    G    T        0      0        2 
  22  chr22_45113110     ZBoe    G    T        1      2        2 
  22  chr22_45113110     ZGre    G    T        1      2        2 
  22  chr22_45113110     ZHar    G    T        1      2        2 
  22  chr22_45113110   Sample    G    T        0      0        2 
  22  chr22_45116187     AAsi    C    A        0      0        2 
  22  chr22_45116187     AKia    C    A        0      0        2 
  22  chr22_45116187     AOna    C    A        0      0        2 
  22  chr22_45116187     ASom    C    A        0      0        2 
  22  chr22_45116187     HCab    C    A        1      2        2 
  22  chr22_45116187     HPrz    C    A        1      2        2 
  22  chr22_45116187     ZBoe    C    A        0      0        2 
  22  chr22_45116187     ZGre    C    A        0      0        2 
  22  chr22_45116187     ZHar    C    A        0      0        2 
  22  chr22_45116187   Sample    C    A        0      0        2 
  22  chr22_45121843     AAsi    G    C        0      0        2 
  22  chr22_45121843     AKia    G    C        0      0        2 
  22  chr22_45121843     AOna    G    C        0      0        2 
  22  chr22_45121843     ASom    G    C        0      0        2 
  22  chr22_45121843     HCab    G    C        1      2        2 
  22  chr22_45121843     HPrz    G    C        1      2        2 
  22  chr22_45121843     ZBoe    G    C        0      0        2 
  22  chr22_45121843     ZGre    G    C        0      0        2 
  22  chr22_45121843     ZHar    G    C        0      0        2 
  22  chr22_45121843   Sample    G    C        0      0        2 
  22  chr22_45135835     AAsi    G    C        0      0        2 
  22  chr22_45135835     AKia    G    C        0      0        2 
  22  chr22_45135835     AOna    G    C        0      0        2 
  22  chr22_45135835     ASom    G    C        0      0        2 
  22  chr22_45135835     HCab    G    C        1      2        2 
  22  chr22_45135835     HPrz    G    C        1      2        2 
  22  chr22_45135835     ZBoe    G    C        0      0        2 
  22  chr22_45135835     ZGre    G    C        0      0        2 
  22  chr22_45135835     ZHar    G    C        0      0        2 
  22  chr22_45135835   Sample    G    C        0      0        2 
  22  chr22_45158381     AAsi    C    G        0      0        2 
  22  chr22_45158381     AKia    C    G        0      0        2 
  22  chr22_45158381     AOna    C    G        0      0        2 
  22  chr22_45158381     ASom    C    G        0      0        2 
  22  chr22_45158381     HCab    C    G        1      2        2 
  22  chr22_45158381     HPrz    C    G        1      2        2 
  22  chr22_45158381     ZBoe    C    G        0      0        2 
  22  chr22_45158381     ZGre    C    G        0      0        2 
  22  chr22_45158381     ZHar    C    G        0      0        2 
  22  chr22_45158381   Sample    C    G        0      0        2 
  22  chr22_45159639     AAsi    C    G        0      0        2 
  22  chr22_45159639     AKia    C    G        0      0        2 
  22  chr22_45159639     AOna    C    G        0      0        2 
  22  chr22_45159639     ASom    C    G        0      0        2 
  22  chr22_45159639     HCab    C    G        1      2        2 
  22  chr22_45159639     HPrz    C    G        1      2        2 
  22  chr22_45159639     ZBoe    C    G        0      0        2 
  22  chr22_45159639     ZGre    C    G        0      0        2 
  22  chr22_45159639     ZHar    C    G        0      0        2 
  22  chr22_45159639   Sample    C    G        0      0        2 
  22  chr22_45168785     AAsi    C    G        0      0        2 
  22  chr22_45168785     AKia    C    G        0      0        2 
  22  chr22_45168785     AOna    C    G        0      0        2 
  22  chr22_45168785     ASom    C    G        0      0        2 
  22  chr22_45168785     HCab    C    G        0      0        2 
  22  chr22_45168785     HPrz    C    G        0      0        2 
  22  chr22_45168785     ZBoe    C    G      0.5      1        2 
  22  chr22_45168785     ZGre    C    G        0      0        2 
  22  chr22_45168785     ZHar    C    G        0      0        2 
  22  chr22_45168785   Sample    C    G        0      0        2 
  22  chr22_45182634     AAsi    A    T        0      0        2 
  22  chr22_45182634     AKia    A    T        0      0        2 
  22  chr22_45182634     AOna    A    T        0      0        2 
  22  chr22_45182634     ASom    A    T        0      0        2 
  22  chr22_45182634     HCab    A    T        0      0        2 
  22  chr22_45182634     HPrz    A    T      0.5      1        2 
  22  chr22_45182634     ZBoe    A    T        0      0        2 
  22  chr22_45182634     ZGre    A    T        0      0        2 
  22  chr22_45182634     ZHar    A    T        0      0        2 
  22  chr22_45182634   Sample    A    T        0      0        2 
  22  chr22_45202775     AAsi    C    G        0      0        2 
  22  chr22_45202775     AKia    C    G        0      0        2 
  22  chr22_45202775     AOna    C    G        0      0        2 
  22  chr22_45202775     ASom    C    G        0      0        2 
  22  chr22_45202775     HCab    C    G        0      0        2 
  22  chr22_45202775     HPrz    C    G        0      0        2 
  22  chr22_45202775     ZBoe    C    G        1      2        2 
  22  chr22_45202775     ZGre    C    G        1      2        2 
  22  chr22_45202775     ZHar    C    G        1      2        2 
  22  chr22_45202775   Sample    C    G        0      0        2 
  22  chr22_45217268     AAsi    G    C        0      0        2 
  22  chr22_45217268     AKia    G    C        0      0        2 
  22  chr22_45217268     AOna    G    C        0      0        2 
  22  chr22_45217268     ASom    G    C        0      0        2 
  22  chr22_45217268     HCab    G    C        0      0        2 
  22  chr22_45217268     HPrz    G    C        0      0        2 
  22  chr22_45217268     ZBoe    G    C        0      0        2 
  22  chr22_45217268     ZGre    G    C        1      2        2 
  22  chr22_45217268     ZHar    G    C        0      0        2 
  22  chr22_45217268   Sample    G    C        0      0        2 
  22  chr22_45264883     AAsi    A    C        0      0        2 
  22  chr22_45264883     AKia    A    C        0      0        2 
  22  chr22_45264883     AOna    A    C        0      0        2 
  22  chr22_45264883     ASom    A    C        0      0        2 
  22  chr22_45264883     HCab    A    C        0      0        2 
  22  chr22_45264883     HPrz    A    C        0      0        2 
  22  chr22_45264883     ZBoe    A    C        1      2        2 
  22  chr22_45264883     ZGre    A    C        0      0        2 
  22  chr22_45264883     ZHar    A    C        0      0        2 
  22  chr22_45264883   Sample    A    C        0      0        2 
  22  chr22_45336090     AAsi    G    C        0      0        2 
  22  chr22_45336090     AKia    G    C        0      0        2 
  22  chr22_45336090     AOna    G    C        0      0        2 
  22  chr22_45336090     ASom    G    C        0      0        2 
  22  chr22_45336090     HCab    G    C        0      0        2 
  22  chr22_45336090     HPrz    G    C        0      0        2 
  22  chr22_45336090     ZBoe    G    C      0.5      1        2 
  22  chr22_45336090     ZGre    G    C        0      0        2 
  22  chr22_45336090     ZHar    G    C        0      0        2 
  22  chr22_45336090   Sample    G    C        0      0        2 
  22  chr22_45336846     AAsi    G    C        0      0        2 
  22  chr22_45336846     AKia    G    C        0      0        2 
  22  chr22_45336846     AOna    G    C        0      0        2 
  22  chr22_45336846     ASom    G    C        0      0        2 
  22  chr22_45336846     HCab    G    C        0      0        2 
  22  chr22_45336846     HPrz    G    C        0      0        2 
  22  chr22_45336846     ZBoe    G    C      0.5      1        2 
  22  chr22_45336846     ZGre    G    C        0      0        2 
  22  chr22_45336846     ZHar    G    C        0      0        2 
  22  chr22_45336846   Sample    G    C        0      0        2 
  22  chr22_45370808     AAsi    C    A        0      0        2 
  22  chr22_45370808     AKia    C    A        0      0        2 
  22  chr22_45370808     AOna    C    A        0      0        2 
  22  chr22_45370808     ASom    C    A        0      0        2 
  22  chr22_45370808     HCab    C    A        1      2        2 
  22  chr22_45370808     HPrz    C    A        1      2        2 
  22  chr22_45370808     ZBoe    C    A        0      0        2 
  22  chr22_45370808     ZGre    C    A        0      0        2 
  22  chr22_45370808     ZHar    C    A        0      0        2 
  22  chr22_45370808   Sample    C    A        0      0        2 
  22  chr22_45382882     AAsi    G    T        1      2        2 
  22  chr22_45382882     AKia    G    T        0      0        2 
  22  chr22_45382882     AOna    G    T        0      0        2 
  22  chr22_45382882     ASom    G    T        1      2        2 
  22  chr22_45382882     HCab    G    T        0      0        2 
  22  chr22_45382882     HPrz    G    T        0      0        2 
  22  chr22_45382882     ZBoe    G    T        0      0        2 
  22  chr22_45382882     ZGre    G    T        0      0        2 
  22  chr22_45382882     ZHar    G    T        0      0        2 
  22  chr22_45382882   Sample    G    T        1      2        2 
  22  chr22_45402361     AAsi    G    C        0      0        2 
  22  chr22_45402361     AKia    G    C        0      0        2 
  22  chr22_45402361     AOna    G    C        0      0        2 
  22  chr22_45402361     ASom    G    C      0.5      1        2 
  22  chr22_45402361     HCab    G    C        0      0        2 
  22  chr22_45402361     HPrz    G    C        0      0        2 
  22  chr22_45402361     ZBoe    G    C        0      0        2 
  22  chr22_45402361     ZGre    G    C        0      0        2 
  22  chr22_45402361     ZHar    G    C        0      0        2 
  22  chr22_45402361   Sample    G    C        0      0        2 
  22  chr22_45430869     AAsi    A    T        1      2        2 
  22  chr22_45430869     AKia    A    T        0      0        2 
  22  chr22_45430869     AOna    A    T        0      0        2 
  22  chr22_45430869     ASom    A    T        0      0        2 
  22  chr22_45430869     HCab    A    T        0      0        2 
  22  chr22_45430869     HPrz    A    T        0      0        2 
  22  chr22_45430869     ZBoe    A    T        0      0        2 
  22  chr22_45430869     ZGre    A    T        0      0        2 
  22  chr22_45430869     ZHar    A    T        0      0        2 
  22  chr22_45430869   Sample    A    T        1      2        2 
  22  chr22_45436032     AAsi    A    C        0      0        2 
  22  chr22_45436032     AKia    A    C        0      0        2 
  22  chr22_45436032     AOna    A    C        0      0        2 
  22  chr22_45436032     ASom    A    C        0      0        2 
  22  chr22_45436032     HCab    A    C        1      2        2 
  22  chr22_45436032     HPrz    A    C        1      2        2 
  22  chr22_45436032     ZBoe    A    C        0      0        2 
  22  chr22_45436032     ZGre    A    C        0      0        2 
  22  chr22_45436032     ZHar    A    C        0      0        2 
  22  chr22_45436032   Sample    A    C        0      0        2 
  22  chr22_45440714     AAsi    A    C        0      0        2 
  22  chr22_45440714     AKia    A    C        0      0        2 
  22  chr22_45440714     AOna    A    C        0      0        2 
  22  chr22_45440714     ASom    A    C        0      0        2 
  22  chr22_45440714     HCab    A    C        0      0        2 
  22  chr22_45440714     HPrz    A    C        0      0        2 
  22  chr22_45440714     ZBoe    A    C        0      0        2 
  22  chr22_45440714     ZGre    A    C      0.5      1        2 
  22  chr22_45440714     ZHar    A    C        0      0        2 
  22  chr22_45440714   Sample    A    C        0      0        2 
  22  chr22_45457842     AAsi    T    A        0      0        2 
  22  chr22_45457842     AKia    T    A        0      0        2 
  22  chr22_45457842     AOna    T    A        0      0        2 
  22  chr22_45457842     ASom    T    A        0      0        2 
  22  chr22_45457842     HCab    T    A        1      2        2 
  22  chr22_45457842     HPrz    T    A        1      2        2 
  22  chr22_45457842     ZBoe    T    A        0      0        2 
  22  chr22_45457842     ZGre    T    A        0      0        2 
  22  chr22_45457842     ZHar    T    A        0      0        2 
  22  chr22_45457842   Sample    T    A        0      0        2 
  22  chr22_45459546     AAsi    A    T        0      0        2 
  22  chr22_45459546     AKia    A    T        0      0        2 
  22  chr22_45459546     AOna    A    T        0      0        2 
  22  chr22_45459546     ASom    A    T        0      0        2 
  22  chr22_45459546     HCab    A    T        0      0        2 
  22  chr22_45459546     HPrz    A    T      0.5      1        2 
  22  chr22_45459546     ZBoe    A    T        0      0        2 
  22  chr22_45459546     ZGre    A    T        0      0        2 
  22  chr22_45459546     ZHar    A    T        0      0        2 
  22  chr22_45459546   Sample    A    T        0      0        2 
  22  chr22_45487092     AAsi    C    G        0      0        2 
  22  chr22_45487092     AKia    C    G        0      0        2 
  22  chr22_45487092     AOna    C    G        0      0        2 
  22  chr22_45487092     ASom    C    G        0      0        2 
  22  chr22_45487092     HCab    C    G        1      2        2 
  22  chr22_45487092     HPrz    C    G        1      2        2 
  22  chr22_45487092     ZBoe    C    G        0      0        2 
  22  chr22_45487092     ZGre    C    G        0      0        2 
  22  chr22_45487092     ZHar    C    G        0      0        2 
  22  chr22_45487092   Sample    C    G        0      0        2 
  22  chr22_45488221     AAsi    G    C        0      0        2 
  22  chr22_45488221     AKia    G    C        0      0        2 
  22  chr22_45488221     AOna    G    C        0      0        2 
  22  chr22_45488221     ASom    G    C        0      0        2 
  22  chr22_45488221     HCab    G    C        0      0        2 
  22  chr22_45488221     HPrz    G    C        0      0        2 
  22  chr22_45488221     ZBoe    G    C        0      0        2 
  22  chr22_45488221     ZGre    G    C        1      2        2 
  22  chr22_45488221     ZHar    G    C        0      0        2 
  22  chr22_45488221   Sample    G    C        0      0        2 
  22  chr22_45509754     AAsi    G    T        0      0        2 
  22  chr22_45509754     AKia    G    T        1      2        2 
  22  chr22_45509754     AOna    G    T        1      2        2 
  22  chr22_45509754     ASom    G    T        0      0        2 
  22  chr22_45509754     HCab    G    T        0      0        2 
  22  chr22_45509754     HPrz    G    T        0      0        2 
  22  chr22_45509754     ZBoe    G    T        0      0        2 
  22  chr22_45509754     ZGre    G    T        0      0        2 
  22  chr22_45509754     ZHar    G    T        0      0        2 
  22  chr22_45509754   Sample    G    T        0      0        2 
  22  chr22_45524670     AAsi    C    G        0      0        2 
  22  chr22_45524670     AKia    C    G        0      0        2 
  22  chr22_45524670     AOna    C    G        0      0        2 
  22  chr22_45524670     ASom    C    G        0      0        2 
  22  chr22_45524670     HCab    C    G        1      2        2 
  22  chr22_45524670     HPrz    C    G        1      2        2 
  22  chr22_45524670     ZBoe    C    G        0      0        2 
  22  chr22_45524670     ZGre    C    G        0      0        2 
  22  chr22_45524670     ZHar    C    G        0      0        2 
  22  chr22_45524670   Sample    C    G        0      0        2 
  22  chr22_45564884     AAsi    G    T        0      0        2 
  22  chr22_45564884     AKia    G    T      0.5      1        2 
  22  chr22_45564884     AOna    G    T        0      0        2 
  22  chr22_45564884     ASom    G    T        0      0        2 
  22  chr22_45564884     HCab    G    T        0      0        2 
  22  chr22_45564884     HPrz    G    T        0      0        2 
  22  chr22_45564884     ZBoe    G    T        0      0        2 
  22  chr22_45564884     ZGre    G    T        0      0        2 
  22  chr22_45564884     ZHar    G    T        0      0        2 
  22  chr22_45564884   Sample    G    T        0      0        2 
  22  chr22_45615435     AAsi    C    A        0      0        2 
  22  chr22_45615435     AKia    C    A        0      0        2 
  22  chr22_45615435     AOna    C    A        0      0        2 
  22  chr22_45615435     ASom    C    A        0      0        2 
  22  chr22_45615435     HCab    C    A        0      0        2 
  22  chr22_45615435     HPrz    C    A        0      0        2 
  22  chr22_45615435     ZBoe    C    A        0      0        2 
  22  chr22_45615435     ZGre    C    A        0      0        2 
  22  chr22_45615435     ZHar    C    A      0.5      1        2 
  22  chr22_45615435   Sample    C    A        0      0        2 
  22  chr22_45631730     AAsi    C    A        0      0        2 
  22  chr22_45631730     AKia    C    A        0      0        2 
  22  chr22_45631730     AOna    C    A        0      0        2 
  22  chr22_45631730     ASom    C    A        0      0        2 
  22  chr22_45631730     HCab    C    A        0      0        2 
  22  chr22_45631730     HPrz    C    A        0      0        2 
  22  chr22_45631730     ZBoe    C    A        1      2        2 
  22  chr22_45631730     ZGre    C    A        0      0        2 
  22  chr22_45631730     ZHar    C    A        0      0        2 
  22  chr22_45631730   Sample    C    A        0      0        2 
  22  chr22_45642917     AAsi    G    C        0      0        2 
  22  chr22_45642917     AKia    G    C        0      0        2 
  22  chr22_45642917     AOna    G    C      0.5      1        2 
  22  chr22_45642917     ASom    G    C        0      0        2 
  22  chr22_45642917     HCab    G    C        0      0        2 
  22  chr22_45642917     HPrz    G    C        0      0        2 
  22  chr22_45642917     ZBoe    G    C        0      0        2 
  22  chr22_45642917     ZGre    G    C        0      0        2 
  22  chr22_45642917     ZHar    G    C        0      0        2 
  22  chr22_45642917   Sample    G    C        0      0        2 
  22  chr22_45647854     AAsi    T    G        0      0        2 
  22  chr22_45647854     AKia    T    G        0      0        2 
  22  chr22_45647854     AOna    T    G        0      0        2 
  22  chr22_45647854     ASom    T    G        0      0        2 
  22  chr22_45647854     HCab    T    G        0      0        2 
  22  chr22_45647854     HPrz    T    G        0      0        2 
  22  chr22_45647854     ZBoe    T    G      0.5      1        2 
  22  chr22_45647854     ZGre    T    G        0      0        2 
  22  chr22_45647854     ZHar    T    G        0      0        2 
  22  chr22_45647854   Sample    T    G        0      0        2 
  22  chr22_45648749     AAsi    G    T        0      0        2 
  22  chr22_45648749     AKia    G    T        0      0        2 
  22  chr22_45648749     AOna    G    T        0      0        2 
  22  chr22_45648749     ASom    G    T        0      0        2 
  22  chr22_45648749     HCab    G    T        0      0        2 
  22  chr22_45648749     HPrz    G    T        0      0        2 
  22  chr22_45648749     ZBoe    G    T      0.5      1        2 
  22  chr22_45648749     ZGre    G    T        0      0        2 
  22  chr22_45648749     ZHar    G    T        0      0        2 
  22  chr22_45648749   Sample    G    T        0      0        2 
  22  chr22_45668933     AAsi    A    T        0      0        2 
  22  chr22_45668933     AKia    A    T        0      0        2 
  22  chr22_45668933     AOna    A    T        0      0        2 
  22  chr22_45668933     ASom    A    T        0      0        2 
  22  chr22_45668933     HCab    A    T        0      0        2 
  22  chr22_45668933     HPrz    A    T        0      0        2 
  22  chr22_45668933     ZBoe    A    T        0      0        2 
  22  chr22_45668933     ZGre    A    T        1      2        2 
  22  chr22_45668933     ZHar    A    T        0      0        2 
  22  chr22_45668933   Sample    A    T        0      0        2 
  22  chr22_45672748     AAsi    G    T        0      0        2 
  22  chr22_45672748     AKia    G    T        0      0        2 
  22  chr22_45672748     AOna    G    T        0      0        2 
  22  chr22_45672748     ASom    G    T        0      0        2 
  22  chr22_45672748     HCab    G    T        1      2        2 
  22  chr22_45672748     HPrz    G    T        1      2        2 
  22  chr22_45672748     ZBoe    G    T        0      0        2 
  22  chr22_45672748     ZGre    G    T        0      0        2 
  22  chr22_45672748     ZHar    G    T        0      0        2 
  22  chr22_45672748   Sample    G    T        0      0        2 
  22  chr22_45685145     AAsi    A    C        0      0        2 
  22  chr22_45685145     AKia    A    C        0      0        2 
  22  chr22_45685145     AOna    A    C        0      0        2 
  22  chr22_45685145     ASom    A    C        0      0        2 
  22  chr22_45685145     HCab    A    C        0      0        2 
  22  chr22_45685145     HPrz    A    C        0      0        2 
  22  chr22_45685145     ZBoe    A    C        0      0        2 
  22  chr22_45685145     ZGre    A    C        1      2        2 
  22  chr22_45685145     ZHar    A    C        0      0        2 
  22  chr22_45685145   Sample    A    C        0      0        2 
  22  chr22_45706485     AAsi    G    T        0      0        2 
  22  chr22_45706485     AKia    G    T        0      0        2 
  22  chr22_45706485     AOna    G    T        0      0        2 
  22  chr22_45706485     ASom    G    T        0      0        2 
  22  chr22_45706485     HCab    G    T        0      0        2 
  22  chr22_45706485     HPrz    G    T        0      0        2 
  22  chr22_45706485     ZBoe    G    T      0.5      1        2 
  22  chr22_45706485     ZGre    G    T        0      0        2 
  22  chr22_45706485     ZHar    G    T        0      0        2 
  22  chr22_45706485   Sample    G    T        0      0        2 
  22  chr22_45743534     AAsi    G    C        0      0        2 
  22  chr22_45743534     AKia    G    C        0      0        2 
  22  chr22_45743534     AOna    G    C        0      0        2 
  22  chr22_45743534     ASom    G    C        0      0        2 
  22  chr22_45743534     HCab    G    C        0      0        2 
  22  chr22_45743534     HPrz    G    C        0      0        2 
  22  chr22_45743534     ZBoe    G    C        0      0        2 
  22  chr22_45743534     ZGre    G    C        0      0        2 
  22  chr22_45743534     ZHar    G    C        1      2        2 
  22  chr22_45743534   Sample    G    C        0      0        2 
  22  chr22_45752895     AAsi    A    T        0      0        2 
  22  chr22_45752895     AKia    A    T        0      0        2 
  22  chr22_45752895     AOna    A    T        0      0        2 
  22  chr22_45752895     ASom    A    T        0      0        2 
  22  chr22_45752895     HCab    A    T        1      2        2 
  22  chr22_45752895     HPrz    A    T        1      2        2 
  22  chr22_45752895     ZBoe    A    T        0      0        2 
  22  chr22_45752895     ZGre    A    T        0      0        2 
  22  chr22_45752895     ZHar    A    T        0      0        2 
  22  chr22_45752895   Sample    A    T        0      0        2 
  22  chr22_45758129     AAsi    C    G        0      0        2 
  22  chr22_45758129     AKia    C    G        0      0        2 
  22  chr22_45758129     AOna    C    G        0      0        2 
  22  chr22_45758129     ASom    C    G        0      0        2 
  22  chr22_45758129     HCab    C    G      0.5      1        2 
  22  chr22_45758129     HPrz    C    G        0      0        2 
  22  chr22_45758129     ZBoe    C    G        0      0        2 
  22  chr22_45758129     ZGre    C    G        0      0        2 
  22  chr22_45758129     ZHar    C    G        0      0        2 
  22  chr22_45758129   Sample    C    G        0      0        2 
  22  chr22_45906536     AAsi    T    G        0      0        2 
  22  chr22_45906536     AKia    T    G        1      2        2 
  22  chr22_45906536     AOna    T    G      0.5      1        2 
  22  chr22_45906536     ASom    T    G        0      0        2 
  22  chr22_45906536     HCab    T    G        0      0        2 
  22  chr22_45906536     HPrz    T    G        0      0        2 
  22  chr22_45906536     ZBoe    T    G        0      0        2 
  22  chr22_45906536     ZGre    T    G        0      0        2 
  22  chr22_45906536     ZHar    T    G        0      0        2 
  22  chr22_45906536   Sample    T    G        0      0        2 
  22  chr22_45920599     AAsi    A    C        0      0        2 
  22  chr22_45920599     AKia    A    C        0      0        2 
  22  chr22_45920599     AOna    A    C        0      0        2 
  22  chr22_45920599     ASom    A    C        0      0        2 
  22  chr22_45920599     HCab    A    C        1      2        2 
  22  chr22_45920599     HPrz    A    C      0.5      1        2 
  22  chr22_45920599     ZBoe    A    C        0      0        2 
  22  chr22_45920599     ZGre    A    C        0      0        2 
  22  chr22_45920599     ZHar    A    C        0      0        2 
  22  chr22_45920599   Sample    A    C        0      0        2 
  22  chr22_45924364     AAsi    C    G        0      0        2 
  22  chr22_45924364     AKia    C    G        0      0        2 
  22  chr22_45924364     AOna    C    G        0      0        2 
  22  chr22_45924364     ASom    C    G        0      0        2 
  22  chr22_45924364     HCab    C    G        0      0        2 
  22  chr22_45924364     HPrz    C    G        0      0        2 
  22  chr22_45924364     ZBoe    C    G        1      2        2 
  22  chr22_45924364     ZGre    C    G        0      0        2 
  22  chr22_45924364     ZHar    C    G        0      0        2 
  22  chr22_45924364   Sample    C    G        0      0        2 
  22  chr22_45977308     AAsi    C    G        0      0        2 
  22  chr22_45977308     AKia    C    G        0      0        2 
  22  chr22_45977308     AOna    C    G        0      0        2 
  22  chr22_45977308     ASom    C    G        0      0        2 
  22  chr22_45977308     HCab    C    G        0      0        2 
  22  chr22_45977308     HPrz    C    G        0      0        2 
  22  chr22_45977308     ZBoe    C    G      0.5      1        2 
  22  chr22_45977308     ZGre    C    G        0      0        2 
  22  chr22_45977308     ZHar    C    G        0      0        2 
  22  chr22_45977308   Sample    C    G        0      0        2 
  22  chr22_45984244     AAsi    A    C        0      0        2 
  22  chr22_45984244     AKia    A    C        0      0        2 
  22  chr22_45984244     AOna    A    C      0.5      1        2 
  22  chr22_45984244     ASom    A    C        0      0        2 
  22  chr22_45984244     HCab    A    C        0      0        2 
  22  chr22_45984244     HPrz    A    C        0      0        2 
  22  chr22_45984244     ZBoe    A    C        0      0        2 
  22  chr22_45984244     ZGre    A    C        0      0        2 
  22  chr22_45984244     ZHar    A    C        0      0        2 
  22  chr22_45984244   Sample    A    C        0      0        2 
  22  chr22_45998265     AAsi    T    A        0      0        2 
  22  chr22_45998265     AKia    T    A        0      0        2 
  22  chr22_45998265     AOna    T    A        0      0        2 
  22  chr22_45998265     ASom    T    A        0      0        2 
  22  chr22_45998265     HCab    T    A        1      2        2 
  22  chr22_45998265     HPrz    T    A        1      2        2 
  22  chr22_45998265     ZBoe    T    A        0      0        2 
  22  chr22_45998265     ZGre    T    A        0      0        2 
  22  chr22_45998265     ZHar    T    A        0      0        2 
  22  chr22_45998265   Sample    T    A        0      0        2 
  22  chr22_46025294     AAsi    T    G        0      0        2 
  22  chr22_46025294     AKia    T    G      0.5      1        2 
  22  chr22_46025294     AOna    T    G        0      0        2 
  22  chr22_46025294     ASom    T    G        0      0        2 
  22  chr22_46025294     HCab    T    G        0      0        2 
  22  chr22_46025294     HPrz    T    G        0      0        2 
  22  chr22_46025294     ZBoe    T    G        0      0        2 
  22  chr22_46025294     ZGre    T    G        0      0        2 
  22  chr22_46025294     ZHar    T    G        0      0        2 
  22  chr22_46025294   Sample    T    G        0      0        2 
  22  chr22_46025372     AAsi    T    G        0      0        2 
  22  chr22_46025372     AKia    T    G      0.5      1        2 
  22  chr22_46025372     AOna    T    G        0      0        2 
  22  chr22_46025372     ASom    T    G        0      0        2 
  22  chr22_46025372     HCab    T    G        0      0        2 
  22  chr22_46025372     HPrz    T    G        0      0        2 
  22  chr22_46025372     ZBoe    T    G        0      0        2 
  22  chr22_46025372     ZGre    T    G        0      0        2 
  22  chr22_46025372     ZHar    T    G        0      0        2 
  22  chr22_46025372   Sample    T    G        0      0        2 
  22  chr22_46025388     AAsi    G    C        0      0        2 
  22  chr22_46025388     AKia    G    C        0      0        2 
  22  chr22_46025388     AOna    G    C        0      0        2 
  22  chr22_46025388     ASom    G    C        0      0        2 
  22  chr22_46025388     HCab    G    C        0      0        2 
  22  chr22_46025388     HPrz    G    C        0      0        2 
  22  chr22_46025388     ZBoe    G    C        0      0        2 
  22  chr22_46025388     ZGre    G    C        1      2        2 
  22  chr22_46025388     ZHar    G    C        0      0        2 
  22  chr22_46025388   Sample    G    C        0      0        2 
  22  chr22_46031600     AAsi    T    G        0      0        2 
  22  chr22_46031600     AKia    T    G        0      0        2 
  22  chr22_46031600     AOna    T    G        0      0        2 
  22  chr22_46031600     ASom    T    G        0      0        2 
  22  chr22_46031600     HCab    T    G        0      0        2 
  22  chr22_46031600     HPrz    T    G        0      0        2 
  22  chr22_46031600     ZBoe    T    G      0.5      1        2 
  22  chr22_46031600     ZGre    T    G        0      0        2 
  22  chr22_46031600     ZHar    T    G        0      0        2 
  22  chr22_46031600   Sample    T    G        0      0        2 
  22  chr22_46061755     AAsi    G    C        0      0        2 
  22  chr22_46061755     AKia    G    C        0      0        2 
  22  chr22_46061755     AOna    G    C        0      0        2 
  22  chr22_46061755     ASom    G    C        0      0        2 
  22  chr22_46061755     HCab    G    C        0      0        2 
  22  chr22_46061755     HPrz    G    C        0      0        2 
  22  chr22_46061755     ZBoe    G    C        0      0        2 
  22  chr22_46061755     ZGre    G    C      0.5      1        2 
  22  chr22_46061755     ZHar    G    C        0      0        2 
  22  chr22_46061755   Sample    G    C        0      0        2 
  22  chr22_46077525     AAsi    A    C      0.5      1        2 
  22  chr22_46077525     AKia    A    C        0      0        2 
  22  chr22_46077525     AOna    A    C        0      0        2 
  22  chr22_46077525     ASom    A    C        0      0        2 
  22  chr22_46077525     HCab    A    C        0      0        2 
  22  chr22_46077525     HPrz    A    C        0      0        2 
  22  chr22_46077525     ZBoe    A    C        0      0        2 
  22  chr22_46077525     ZGre    A    C        0      0        2 
  22  chr22_46077525     ZHar    A    C        0      0        2 
  22  chr22_46077525   Sample    A    C        1      2        2 
  22  chr22_46083639     AAsi    C    A        0      0        2 
  22  chr22_46083639     AKia    C    A        0      0        2 
  22  chr22_46083639     AOna    C    A        0      0        2 
  22  chr22_46083639     ASom    C    A        0      0        2 
  22  chr22_46083639     HCab    C    A        1      2        2 
  22  chr22_46083639     HPrz    C    A        1      2        2 
  22  chr22_46083639     ZBoe    C    A        0      0        2 
  22  chr22_46083639     ZGre    C    A        0      0        2 
  22  chr22_46083639     ZHar    C    A        0      0        2 
  22  chr22_46083639   Sample    C    A        0      0        2 
  22  chr22_46088320     AAsi    C    A        0      0        2 
  22  chr22_46088320     AKia    C    A        0      0        2 
  22  chr22_46088320     AOna    C    A        0      0        2 
  22  chr22_46088320     ASom    C    A        0      0        2 
  22  chr22_46088320     HCab    C    A        1      2        2 
  22  chr22_46088320     HPrz    C    A        1      2        2 
  22  chr22_46088320     ZBoe    C    A        0      0        2 
  22  chr22_46088320     ZGre    C    A        0      0        2 
  22  chr22_46088320     ZHar    C    A        0      0        2 
  22  chr22_46088320   Sample    C    A        0      0        2 
  22  chr22_46093646     AAsi    G    T        0      0        2 
  22  chr22_46093646     AKia    G    T        0      0        2 
  22  chr22_46093646     AOna    G    T        0      0        2 
  22  chr22_46093646     ASom    G    T        0      0        2 
  22  chr22_46093646     HCab    G    T        1      2        2 
  22  chr22_46093646     HPrz    G    T        1      2        2 
  22  chr22_46093646     ZBoe    G    T        0      0        2 
  22  chr22_46093646     ZGre    G    T        0      0        2 
  22  chr22_46093646     ZHar    G    T        0      0        2 
  22  chr22_46093646   Sample    G    T        0      0        2 
  22  chr22_46106149     AAsi    T    G        0      0        2 
  22  chr22_46106149     AKia    T    G      0.5      1        2 
  22  chr22_46106149     AOna    T    G        0      0        2 
  22  chr22_46106149     ASom    T    G        0      0        2 
  22  chr22_46106149     HCab    T    G        0      0        2 
  22  chr22_46106149     HPrz    T    G        0      0        2 
  22  chr22_46106149     ZBoe    T    G        0      0        2 
  22  chr22_46106149     ZGre    T    G        0      0        2 
  22  chr22_46106149     ZHar    T    G        0      0        2 
  22  chr22_46106149   Sample    T    G        0      0        2 
  22  chr22_46125620     AAsi    A    C        0      0        2 
  22  chr22_46125620     AKia    A    C        0      0        2 
  22  chr22_46125620     AOna    A    C        0      0        2 
  22  chr22_46125620     ASom    A    C        0      0        2 
  22  chr22_46125620     HCab    A    C        0      0        2 
  22  chr22_46125620     HPrz    A    C        0      0        2 
  22  chr22_46125620     ZBoe    A    C        0      0        2 
  22  chr22_46125620     ZGre    A    C      0.5      1        2 
  22  chr22_46125620     ZHar    A    C        0      0        2 
  22  chr22_46125620   Sample    A    C        0      0        2 
  22  chr22_46129676     AAsi    A    C        0      0        2 
  22  chr22_46129676     AKia    A    C        0      0        2 
  22  chr22_46129676     AOna    A    C        0      0        2 
  22  chr22_46129676     ASom    A    C        0      0        2 
  22  chr22_46129676     HCab    A    C        0      0        2 
  22  chr22_46129676     HPrz    A    C        0      0        2 
  22  chr22_46129676     ZBoe    A    C        0      0        2 
  22  chr22_46129676     ZGre    A    C        0      0        2 
  22  chr22_46129676     ZHar    A    C        1      2        2 
  22  chr22_46129676   Sample    A    C        0      0        2 
  22  chr22_46131987     AAsi    G    T        0      0        2 
  22  chr22_46131987     AKia    G    T        0      0        2 
  22  chr22_46131987     AOna    G    T        0      0        2 
  22  chr22_46131987     ASom    G    T        0      0        2 
  22  chr22_46131987     HCab    G    T        0      0        2 
  22  chr22_46131987     HPrz    G    T        0      0        2 
  22  chr22_46131987     ZBoe    G    T        1      2        2 
  22  chr22_46131987     ZGre    G    T        1      2        2 
  22  chr22_46131987     ZHar    G    T        1      2        2 
  22  chr22_46131987   Sample    G    T        0      0        2 
  22  chr22_46180862     AAsi    C    A        0      0        2 
  22  chr22_46180862     AKia    C    A        0      0        2 
  22  chr22_46180862     AOna    C    A        1      2        2 
  22  chr22_46180862     ASom    C    A        0      0        2 
  22  chr22_46180862     HCab    C    A        0      0        2 
  22  chr22_46180862     HPrz    C    A        0      0        2 
  22  chr22_46180862     ZBoe    C    A        0      0        2 
  22  chr22_46180862     ZGre    C    A        0      0        2 
  22  chr22_46180862     ZHar    C    A        0      0        2 
  22  chr22_46180862   Sample    C    A        0      0        2 
  22  chr22_46210430     AAsi    T    G        0      0        2 
  22  chr22_46210430     AKia    T    G        0      0        2 
  22  chr22_46210430     AOna    T    G        0      0        2 
  22  chr22_46210430     ASom    T    G        0      0        2 
  22  chr22_46210430     HCab    T    G        0      0        2 
  22  chr22_46210430     HPrz    T    G        0      0        2 
  22  chr22_46210430     ZBoe    T    G        0      0        2 
  22  chr22_46210430     ZGre    T    G      0.5      1        2 
  22  chr22_46210430     ZHar    T    G        0      0        2 
  22  chr22_46210430   Sample    T    G        0      0        2 
  22  chr22_46215202     AAsi    C    A        0      0        2 
  22  chr22_46215202     AKia    C    A        0      0        2 
  22  chr22_46215202     AOna    C    A        0      0        2 
  22  chr22_46215202     ASom    C    A        0      0        2 
  22  chr22_46215202     HCab    C    A        0      0        2 
  22  chr22_46215202     HPrz    C    A        0      0        2 
  22  chr22_46215202     ZBoe    C    A        0      0        2 
  22  chr22_46215202     ZGre    C    A        1      2        2 
  22  chr22_46215202     ZHar    C    A        0      0        2 
  22  chr22_46215202   Sample    C    A        0      0        2 
  22  chr22_46220354     AAsi    G    C        0      0        2 
  22  chr22_46220354     AKia    G    C        1      2        2 
  22  chr22_46220354     AOna    G    C        1      2        2 
  22  chr22_46220354     ASom    G    C        0      0        2 
  22  chr22_46220354     HCab    G    C        0      0        2 
  22  chr22_46220354     HPrz    G    C        0      0        2 
  22  chr22_46220354     ZBoe    G    C        0      0        2 
  22  chr22_46220354     ZGre    G    C        0      0        2 
  22  chr22_46220354     ZHar    G    C        0      0        2 
  22  chr22_46220354   Sample    G    C        0      0        2 
  22  chr22_46231508     AAsi    T    A        0      0        2 
  22  chr22_46231508     AKia    T    A        0      0        2 
  22  chr22_46231508     AOna    T    A        0      0        2 
  22  chr22_46231508     ASom    T    A        0      0        2 
  22  chr22_46231508     HCab    T    A        0      0        2 
  22  chr22_46231508     HPrz    T    A        0      0        2 
  22  chr22_46231508     ZBoe    T    A      0.5      1        2 
  22  chr22_46231508     ZGre    T    A        0      0        2 
  22  chr22_46231508     ZHar    T    A        0      0        2 
  22  chr22_46231508   Sample    T    A        0      0        2 
  22  chr22_46232886     AAsi    G    C        0      0        2 
  22  chr22_46232886     AKia    G    C        0      0        2 
  22  chr22_46232886     AOna    G    C        0      0        2 
  22  chr22_46232886     ASom    G    C        0      0        2 
  22  chr22_46232886     HCab    G    C        0      0        2 
  22  chr22_46232886     HPrz    G    C        0      0        2 
  22  chr22_46232886     ZBoe    G    C        1      2        2 
  22  chr22_46232886     ZGre    G    C        0      0        2 
  22  chr22_46232886     ZHar    G    C        0      0        2 
  22  chr22_46232886   Sample    G    C        0      0        2 
  22  chr22_46241303     AAsi    T    A      0.5      1        2 
  22  chr22_46241303     AKia    T    A        0      0        2 
  22  chr22_46241303     AOna    T    A        0      0        2 
  22  chr22_46241303     ASom    T    A        0      0        2 
  22  chr22_46241303     HCab    T    A        0      0        2 
  22  chr22_46241303     HPrz    T    A        0      0        2 
  22  chr22_46241303     ZBoe    T    A        0      0        2 
  22  chr22_46241303     ZGre    T    A        0      0        2 
  22  chr22_46241303     ZHar    T    A        0      0        2 
  22  chr22_46241303   Sample    T    A        0      0        2 
  22  chr22_46264630     AAsi    T    G        0      0        2 
  22  chr22_46264630     AKia    T    G        0      0        2 
  22  chr22_46264630     AOna    T    G        0      0        2 
  22  chr22_46264630     ASom    T    G        0      0        2 
  22  chr22_46264630     HCab    T    G        1      2        2 
  22  chr22_46264630     HPrz    T    G        1      2        2 
  22  chr22_46264630     ZBoe    T    G        0      0        2 
  22  chr22_46264630     ZGre    T    G        0      0        2 
  22  chr22_46264630     ZHar    T    G        0      0        2 
  22  chr22_46264630   Sample    T    G        0      0        2 
  22  chr22_46269677     AAsi    T    G        0      0        2 
  22  chr22_46269677     AKia    T    G      0.5      1        2 
  22  chr22_46269677     AOna    T    G        0      0        2 
  22  chr22_46269677     ASom    T    G        0      0        2 
  22  chr22_46269677     HCab    T    G        0      0        2 
  22  chr22_46269677     HPrz    T    G        0      0        2 
  22  chr22_46269677     ZBoe    T    G        0      0        2 
  22  chr22_46269677     ZGre    T    G        0      0        2 
  22  chr22_46269677     ZHar    T    G        0      0        2 
  22  chr22_46269677   Sample    T    G        0      0        2 
  22  chr22_46269867     AAsi    A    T        0      0        2 
  22  chr22_46269867     AKia    A    T        0      0        2 
  22  chr22_46269867     AOna    A    T        0      0        2 
  22  chr22_46269867     ASom    A    T        0      0        2 
  22  chr22_46269867     HCab    A    T        0      0        2 
  22  chr22_46269867     HPrz    A    T        0      0        2 
  22  chr22_46269867     ZBoe    A    T        0      0        2 
  22  chr22_46269867     ZGre    A    T        0      0        2 
  22  chr22_46269867     ZHar    A    T        1      2        2 
  22  chr22_46269867   Sample    A    T        0      0        2 
  22  chr22_46271702     AAsi    G    T        0      0        2 
  22  chr22_46271702     AKia    G    T      0.5      1        2 
  22  chr22_46271702     AOna    G    T        0      0        2 
  22  chr22_46271702     ASom    G    T        0      0        2 
  22  chr22_46271702     HCab    G    T        0      0        2 
  22  chr22_46271702     HPrz    G    T        0      0        2 
  22  chr22_46271702     ZBoe    G    T        0      0        2 
  22  chr22_46271702     ZGre    G    T        0      0        2 
  22  chr22_46271702     ZHar    G    T        0      0        2 
  22  chr22_46271702   Sample    G    T        0      0        2 
  22  chr22_46289629     AAsi    G    C        0      0        2 
  22  chr22_46289629     AKia    G    C        0      0        2 
  22  chr22_46289629     AOna    G    C        0      0        2 
  22  chr22_46289629     ASom    G    C        0      0        2 
  22  chr22_46289629     HCab    G    C        1      2        2 
  22  chr22_46289629     HPrz    G    C        1      2        2 
  22  chr22_46289629     ZBoe    G    C        0      0        2 
  22  chr22_46289629     ZGre    G    C        0      0        2 
  22  chr22_46289629     ZHar    G    C        0      0        2 
  22  chr22_46289629   Sample    G    C        0      0        2 
  22  chr22_46331800     AAsi    C    A        0      0        2 
  22  chr22_46331800     AKia    C    A        0      0        2 
  22  chr22_46331800     AOna    C    A      0.5      1        2 
  22  chr22_46331800     ASom    C    A        0      0        2 
  22  chr22_46331800     HCab    C    A        0      0        2 
  22  chr22_46331800     HPrz    C    A        0      0        2 
  22  chr22_46331800     ZBoe    C    A        0      0        2 
  22  chr22_46331800     ZGre    C    A        0      0        2 
  22  chr22_46331800     ZHar    C    A        0      0        2 
  22  chr22_46331800   Sample    C    A        0      0        2 
  22  chr22_46342657     AAsi    T    A        0      0        2 
  22  chr22_46342657     AKia    T    A        0      0        2 
  22  chr22_46342657     AOna    T    A        0      0        2 
  22  chr22_46342657     ASom    T    A        0      0        2 
  22  chr22_46342657     HCab    T    A        1      2        2 
  22  chr22_46342657     HPrz    T    A        1      2        2 
  22  chr22_46342657     ZBoe    T    A        0      0        2 
  22  chr22_46342657     ZGre    T    A        0      0        2 
  22  chr22_46342657     ZHar    T    A        0      0        2 
  22  chr22_46342657   Sample    T    A        0      0        2 
  22  chr22_46350857     AAsi    G    C        0      0        2 
  22  chr22_46350857     AKia    G    C        0      0        2 
  22  chr22_46350857     AOna    G    C        0      0        2 
  22  chr22_46350857     ASom    G    C        0      0        2 
  22  chr22_46350857     HCab    G    C        0      0        2 
  22  chr22_46350857     HPrz    G    C        0      0        2 
  22  chr22_46350857     ZBoe    G    C      0.5      1        2 
  22  chr22_46350857     ZGre    G    C        0      0        2 
  22  chr22_46350857     ZHar    G    C        0      0        2 
  22  chr22_46350857   Sample    G    C        0      0        2 
  22  chr22_46357686     AAsi    G    C        0      0        2 
  22  chr22_46357686     AKia    G    C        0      0        2 
  22  chr22_46357686     AOna    G    C        0      0        2 
  22  chr22_46357686     ASom    G    C        0      0        2 
  22  chr22_46357686     HCab    G    C        0      0        2 
  22  chr22_46357686     HPrz    G    C        0      0        2 
  22  chr22_46357686     ZBoe    G    C        0      0        2 
  22  chr22_46357686     ZGre    G    C        0      0        2 
  22  chr22_46357686     ZHar    G    C        1      2        2 
  22  chr22_46357686   Sample    G    C        0      0        2 
  22  chr22_46372347     AAsi    G    C        0      0        2 
  22  chr22_46372347     AKia    G    C        0      0        2 
  22  chr22_46372347     AOna    G    C        0      0        2 
  22  chr22_46372347     ASom    G    C        0      0        2 
  22  chr22_46372347     HCab    G    C      0.5      1        2 
  22  chr22_46372347     HPrz    G    C        0      0        2 
  22  chr22_46372347     ZBoe    G    C        0      0        2 
  22  chr22_46372347     ZGre    G    C        0      0        2 
  22  chr22_46372347     ZHar    G    C        0      0        2 
  22  chr22_46372347   Sample    G    C        0      0        2 
  22  chr22_46376502     AAsi    C    A        0      0        2 
  22  chr22_46376502     AKia    C    A        0      0        2 
  22  chr22_46376502     AOna    C    A        0      0        2 
  22  chr22_46376502     ASom    C    A        0      0        2 
  22  chr22_46376502     HCab    C    A        0      0        2 
  22  chr22_46376502     HPrz    C    A        1      2        2 
  22  chr22_46376502     ZBoe    C    A        0      0        2 
  22  chr22_46376502     ZGre    C    A        0      0        2 
  22  chr22_46376502     ZHar    C    A        0      0        2 
  22  chr22_46376502   Sample    C    A        0      0        2 
  22  chr22_46379381     AAsi    T    G        0      0        2 
  22  chr22_46379381     AKia    T    G        0      0        2 
  22  chr22_46379381     AOna    T    G        0      0        2 
  22  chr22_46379381     ASom    T    G        0      0        2 
  22  chr22_46379381     HCab    T    G        0      0        2 
  22  chr22_46379381     HPrz    T    G        0      0        2 
  22  chr22_46379381     ZBoe    T    G      0.5      1        2 
  22  chr22_46379381     ZGre    T    G        0      0        2 
  22  chr22_46379381     ZHar    T    G        0      0        2 
  22  chr22_46379381   Sample    T    G        0      0        2 
  22  chr22_46379929     AAsi    G    T        0      0        2 
  22  chr22_46379929     AKia    G    T        0      0        2 
  22  chr22_46379929     AOna    G    T        0      0        2 
  22  chr22_46379929     ASom    G    T        0      0        2 
  22  chr22_46379929     HCab    G    T      0.5      1        2 
  22  chr22_46379929     HPrz    G    T        0      0        2 
  22  chr22_46379929     ZBoe    G    T        0      0        2 
  22  chr22_46379929     ZGre    G    T        0      0        2 
  22  chr22_46379929     ZHar    G    T        0      0        2 
  22  chr22_46379929   Sample    G    T        0      0        2 
  22  chr22_46392601     AAsi    T    G        0      0        2 
  22  chr22_46392601     AKia    T    G      0.5      1        2 
  22  chr22_46392601     AOna    T    G      0.5      1        2 
  22  chr22_46392601     ASom    T    G        0      0        2 
  22  chr22_46392601     HCab    T    G        0      0        2 
  22  chr22_46392601     HPrz    T    G        0      0        2 
  22  chr22_46392601     ZBoe    T    G        0      0        2 
  22  chr22_46392601     ZGre    T    G        0      0        2 
  22  chr22_46392601     ZHar    T    G        0      0        2 
  22  chr22_46392601   Sample    T    G        0      0        2 
  22  chr22_46432298     AAsi    T    G        0      0        2 
  22  chr22_46432298     AKia    T    G        0      0        2 
  22  chr22_46432298     AOna    T    G        0      0        2 
  22  chr22_46432298     ASom    T    G        0      0        2 
  22  chr22_46432298     HCab    T    G      0.5      1        2 
  22  chr22_46432298     HPrz    T    G        0      0        2 
  22  chr22_46432298     ZBoe    T    G        0      0        2 
  22  chr22_46432298     ZGre    T    G        0      0        2 
  22  chr22_46432298     ZHar    T    G        0      0        2 
  22  chr22_46432298   Sample    T    G        0      0        2 
  22  chr22_46434096     AAsi    G    T        0      0        2 
  22  chr22_46434096     AKia    G    T        0      0        2 
  22  chr22_46434096     AOna    G    T      0.5      1        2 
  22  chr22_46434096     ASom    G    T        0      0        2 
  22  chr22_46434096     HCab    G    T        0      0        2 
  22  chr22_46434096     HPrz    G    T        0      0        2 
  22  chr22_46434096     ZBoe    G    T        0      0        2 
  22  chr22_46434096     ZGre    G    T        0      0        2 
  22  chr22_46434096     ZHar    G    T        0      0        2 
  22  chr22_46434096   Sample    G    T        0      0        2 
  22  chr22_46466861     AAsi    A    C        0      0        2 
  22  chr22_46466861     AKia    A    C        0      0        2 
  22  chr22_46466861     AOna    A    C        0      0        2 
  22  chr22_46466861     ASom    A    C        0      0        2 
  22  chr22_46466861     HCab    A    C        1      2        2 
  22  chr22_46466861     HPrz    A    C        1      2        2 
  22  chr22_46466861     ZBoe    A    C        0      0        2 
  22  chr22_46466861     ZGre    A    C        0      0        2 
  22  chr22_46466861     ZHar    A    C        0      0        2 
  22  chr22_46466861   Sample    A    C        0      0        2 
  22  chr22_46503421     AAsi    C    G        0      0        2 
  22  chr22_46503421     AKia    C    G        0      0        2 
  22  chr22_46503421     AOna    C    G        0      0        2 
  22  chr22_46503421     ASom    C    G        0      0        2 
  22  chr22_46503421     HCab    C    G        0      0        2 
  22  chr22_46503421     HPrz    C    G        0      0        2 
  22  chr22_46503421     ZBoe    C    G        0      0        2 
  22  chr22_46503421     ZGre    C    G        0      0        2 
  22  chr22_46503421     ZHar    C    G        1      2        2 
  22  chr22_46503421   Sample    C    G        0      0        2 
  22  chr22_46510405     AAsi    C    G        0      0        2 
  22  chr22_46510405     AKia    C    G        0      0        2 
  22  chr22_46510405     AOna    C    G        0      0        2 
  22  chr22_46510405     ASom    C    G        0      0        2 
  22  chr22_46510405     HCab    C    G        0      0        2 
  22  chr22_46510405     HPrz    C    G        0      0        2 
  22  chr22_46510405     ZBoe    C    G      0.5      1        2 
  22  chr22_46510405     ZGre    C    G        0      0        2 
  22  chr22_46510405     ZHar    C    G        0      0        2 
  22  chr22_46510405   Sample    C    G        0      0        2 
  22  chr22_46512352     AAsi    C    G        1      2        2 
  22  chr22_46512352     AKia    C    G        0      0        2 
  22  chr22_46512352     AOna    C    G        0      0        2 
  22  chr22_46512352     ASom    C    G        1      2        2 
  22  chr22_46512352     HCab    C    G        0      0        2 
  22  chr22_46512352     HPrz    C    G        0      0        2 
  22  chr22_46512352     ZBoe    C    G        0      0        2 
  22  chr22_46512352     ZGre    C    G        0      0        2 
  22  chr22_46512352     ZHar    C    G        0      0        2 
  22  chr22_46512352   Sample    C    G        1      2        2 
  22  chr22_46516019     AAsi    C    G        0      0        2 
  22  chr22_46516019     AKia    C    G        0      0        2 
  22  chr22_46516019     AOna    C    G        0      0        2 
  22  chr22_46516019     ASom    C    G        0      0        2 
  22  chr22_46516019     HCab    C    G        0      0        2 
  22  chr22_46516019     HPrz    C    G      0.5      1        2 
  22  chr22_46516019     ZBoe    C    G        0      0        2 
  22  chr22_46516019     ZGre    C    G        0      0        2 
  22  chr22_46516019     ZHar    C    G        0      0        2 
  22  chr22_46516019   Sample    C    G        0      0        2 
  22  chr22_46517986     AAsi    G    C        0      0        2 
  22  chr22_46517986     AKia    G    C        0      0        2 
  22  chr22_46517986     AOna    G    C        0      0        2 
  22  chr22_46517986     ASom    G    C        0      0        2 
  22  chr22_46517986     HCab    G    C        1      2        2 
  22  chr22_46517986     HPrz    G    C        1      2        2 
  22  chr22_46517986     ZBoe    G    C        0      0        2 
  22  chr22_46517986     ZGre    G    C        0      0        2 
  22  chr22_46517986     ZHar    G    C        0      0        2 
  22  chr22_46517986   Sample    G    C        0      0        2 
  22  chr22_46524712     AAsi    G    T        0      0        2 
  22  chr22_46524712     AKia    G    T      0.5      1        2 
  22  chr22_46524712     AOna    G    T        0      0        2 
  22  chr22_46524712     ASom    G    T        0      0        2 
  22  chr22_46524712     HCab    G    T        0      0        2 
  22  chr22_46524712     HPrz    G    T        0      0        2 
  22  chr22_46524712     ZBoe    G    T        0      0        2 
  22  chr22_46524712     ZGre    G    T        0      0        2 
  22  chr22_46524712     ZHar    G    T        0      0        2 
  22  chr22_46524712   Sample    G    T        0      0        2 
  22  chr22_46527836     AAsi    A    C        0      0        2 
  22  chr22_46527836     AKia    A    C        0      0        2 
  22  chr22_46527836     AOna    A    C        0      0        2 
  22  chr22_46527836     ASom    A    C        0      0        2 
  22  chr22_46527836     HCab    A    C        0      0        2 
  22  chr22_46527836     HPrz    A    C        0      0        2 
  22  chr22_46527836     ZBoe    A    C        0      0        2 
  22  chr22_46527836     ZGre    A    C        0      0        2 
  22  chr22_46527836     ZHar    A    C      0.5      1        2 
  22  chr22_46527836   Sample    A    C        0      0        2 
  22  chr22_46534637     AAsi    C    A        0      0        2 
  22  chr22_46534637     AKia    C    A        0      0        2 
  22  chr22_46534637     AOna    C    A        0      0        2 
  22  chr22_46534637     ASom    C    A        0      0        2 
  22  chr22_46534637     HCab    C    A        1      2        2 
  22  chr22_46534637     HPrz    C    A        1      2        2 
  22  chr22_46534637     ZBoe    C    A        0      0        2 
  22  chr22_46534637     ZGre    C    A        0      0        2 
  22  chr22_46534637     ZHar    C    A        0      0        2 
  22  chr22_46534637   Sample    C    A        0      0        2 
  22  chr22_46551998     AAsi    T    A        0      0        2 
  22  chr22_46551998     AKia    T    A        0      0        2 
  22  chr22_46551998     AOna    T    A        0      0        2 
  22  chr22_46551998     ASom    T    A        0      0        2 
  22  chr22_46551998     HCab    T    A        0      0        2 
  22  chr22_46551998     HPrz    T    A        0      0        2 
  22  chr22_46551998     ZBoe    T    A        0      0        2 
  22  chr22_46551998     ZGre    T    A        0      0        2 
  22  chr22_46551998     ZHar    T    A        1      2        2 
  22  chr22_46551998   Sample    T    A        0      0        2 
  22  chr22_46555093     AAsi    T    G        0      0        2 
  22  chr22_46555093     AKia    T    G        1      2        2 
  22  chr22_46555093     AOna    T    G        1      2        2 
  22  chr22_46555093     ASom    T    G        0      0        2 
  22  chr22_46555093     HCab    T    G        0      0        2 
  22  chr22_46555093     HPrz    T    G        0      0        2 
  22  chr22_46555093     ZBoe    T    G        0      0        2 
  22  chr22_46555093     ZGre    T    G        0      0        2 
  22  chr22_46555093     ZHar    T    G        0      0        2 
  22  chr22_46555093   Sample    T    G        0      0        2 
  22  chr22_46570645     AAsi    A    C        0      0        2 
  22  chr22_46570645     AKia    A    C        0      0        2 
  22  chr22_46570645     AOna    A    C        0      0        2 
  22  chr22_46570645     ASom    A    C        0      0        2 
  22  chr22_46570645     HCab    A    C        1      2        2 
  22  chr22_46570645     HPrz    A    C        1      2        2 
  22  chr22_46570645     ZBoe    A    C        0      0        2 
  22  chr22_46570645     ZGre    A    C        0      0        2 
  22  chr22_46570645     ZHar    A    C        0      0        2 
  22  chr22_46570645   Sample    A    C        0      0        2 
  22  chr22_46573959     AAsi    T    G        0      0        2 
  22  chr22_46573959     AKia    T    G        0      0        2 
  22  chr22_46573959     AOna    T    G        0      0        2 
  22  chr22_46573959     ASom    T    G        0      0        2 
  22  chr22_46573959     HCab    T    G      0.5      1        2 
  22  chr22_46573959     HPrz    T    G        0      0        2 
  22  chr22_46573959     ZBoe    T    G        0      0        2 
  22  chr22_46573959     ZGre    T    G        0      0        2 
  22  chr22_46573959     ZHar    T    G        0      0        2 
  22  chr22_46573959   Sample    T    G        0      0        2 
  22  chr22_46600675     AAsi    C    G      0.5      1        2 
  22  chr22_46600675     AKia    C    G        0      0        2 
  22  chr22_46600675     AOna    C    G        0      0        2 
  22  chr22_46600675     ASom    C    G        0      0        2 
  22  chr22_46600675     HCab    C    G        0      0        2 
  22  chr22_46600675     HPrz    C    G        0      0        2 
  22  chr22_46600675     ZBoe    C    G        0      0        2 
  22  chr22_46600675     ZGre    C    G        0      0        2 
  22  chr22_46600675     ZHar    C    G        0      0        2 
  22  chr22_46600675   Sample    C    G        0      0        2 
  22  chr22_46615936     AAsi    G    T        0      0        2 
  22  chr22_46615936     AKia    G    T        0      0        2 
  22  chr22_46615936     AOna    G    T        0      0        2 
  22  chr22_46615936     ASom    G    T        0      0        2 
  22  chr22_46615936     HCab    G    T        0      0        2 
  22  chr22_46615936     HPrz    G    T        0      0        2 
  22  chr22_46615936     ZBoe    G    T      0.5      1        2 
  22  chr22_46615936     ZGre    G    T        0      0        2 
  22  chr22_46615936     ZHar    G    T        0      0        2 
  22  chr22_46615936   Sample    G    T        0      0        2 
  22  chr22_46652762     AAsi    T    G        0      0        2 
  22  chr22_46652762     AKia    T    G        0      0        2 
  22  chr22_46652762     AOna    T    G      0.5      1        2 
  22  chr22_46652762     ASom    T    G        0      0        2 
  22  chr22_46652762     HCab    T    G        0      0        2 
  22  chr22_46652762     HPrz    T    G        0      0        2 
  22  chr22_46652762     ZBoe    T    G        0      0        2 
  22  chr22_46652762     ZGre    T    G        0      0        2 
  22  chr22_46652762     ZHar    T    G        0      0        2 
  22  chr22_46652762   Sample    T    G        0      0        2 
  22  chr22_46657098     AAsi    C    A        0      0        2 
  22  chr22_46657098     AKia    C    A        0      0        2 
  22  chr22_46657098     AOna    C    A        0      0        2 
  22  chr22_46657098     ASom    C    A        0      0        2 
  22  chr22_46657098     HCab    C    A        0      0        2 
  22  chr22_46657098     HPrz    C    A        0      0        2 
  22  chr22_46657098     ZBoe    C    A        0      0        2 
  22  chr22_46657098     ZGre    C    A        1      2        2 
  22  chr22_46657098     ZHar    C    A        0      0        2 
  22  chr22_46657098   Sample    C    A        0      0        2 
  22  chr22_46673558     AAsi    C    G        0      0        2 
  22  chr22_46673558     AKia    C    G      0.5      1        2 
  22  chr22_46673558     AOna    C    G        0      0        2 
  22  chr22_46673558     ASom    C    G        0      0        2 
  22  chr22_46673558     HCab    C    G        0      0        2 
  22  chr22_46673558     HPrz    C    G        0      0        2 
  22  chr22_46673558     ZBoe    C    G        0      0        2 
  22  chr22_46673558     ZGre    C    G        0      0        2 
  22  chr22_46673558     ZHar    C    G        0      0        2 
  22  chr22_46673558   Sample    C    G        0      0        2 
  22  chr22_46717787     AAsi    C    G        0      0        2 
  22  chr22_46717787     AKia    C    G        0      0        2 
  22  chr22_46717787     AOna    C    G        0      0        2 
  22  chr22_46717787     ASom    C    G        0      0        2 
  22  chr22_46717787     HCab    C    G        1      2        2 
  22  chr22_46717787     HPrz    C    G        0      0        2 
  22  chr22_46717787     ZBoe    C    G        0      0        2 
  22  chr22_46717787     ZGre    C    G        0      0        2 
  22  chr22_46717787     ZHar    C    G        0      0        2 
  22  chr22_46717787   Sample    C    G        0      0        2 
  22  chr22_46738084     AAsi    T    G        0      0        2 
  22  chr22_46738084     AKia    T    G        0      0        2 
  22  chr22_46738084     AOna    T    G        0      0        2 
  22  chr22_46738084     ASom    T    G        0      0        2 
  22  chr22_46738084     HCab    T    G        0      0        2 
  22  chr22_46738084     HPrz    T    G      0.5      1        2 
  22  chr22_46738084     ZBoe    T    G        0      0        2 
  22  chr22_46738084     ZGre    T    G        0      0        2 
  22  chr22_46738084     ZHar    T    G        0      0        2 
  22  chr22_46738084   Sample    T    G        0      0        2 
  22  chr22_46744197     AAsi    G    C        0      0        2 
  22  chr22_46744197     AKia    G    C        0      0        2 
  22  chr22_46744197     AOna    G    C        0      0        2 
  22  chr22_46744197     ASom    G    C        0      0        2 
  22  chr22_46744197     HCab    G    C        0      0        2 
  22  chr22_46744197     HPrz    G    C        0      0        2 
  22  chr22_46744197     ZBoe    G    C      0.5      1        2 
  22  chr22_46744197     ZGre    G    C        0      0        2 
  22  chr22_46744197     ZHar    G    C        0      0        2 
  22  chr22_46744197   Sample    G    C        0      0        2 
  22  chr22_46762424     AAsi    G    C      0.5      1        2 
  22  chr22_46762424     AKia    G    C        0      0        2 
  22  chr22_46762424     AOna    G    C        0      0        2 
  22  chr22_46762424     ASom    G    C        0      0        2 
  22  chr22_46762424     HCab    G    C        0      0        2 
  22  chr22_46762424     HPrz    G    C        0      0        2 
  22  chr22_46762424     ZBoe    G    C        0      0        2 
  22  chr22_46762424     ZGre    G    C        0      0        2 
  22  chr22_46762424     ZHar    G    C        0      0        2 
  22  chr22_46762424   Sample    G    C        1      2        2 
  22  chr22_46779955     AAsi    A    C        0      0        2 
  22  chr22_46779955     AKia    A    C        1      2        2 
  22  chr22_46779955     AOna    A    C        0      0        2 
  22  chr22_46779955     ASom    A    C        0      0        2 
  22  chr22_46779955     HCab    A    C        0      0        2 
  22  chr22_46779955     HPrz    A    C        0      0        2 
  22  chr22_46779955     ZBoe    A    C        0      0        2 
  22  chr22_46779955     ZGre    A    C        0      0        2 
  22  chr22_46779955     ZHar    A    C        0      0        2 
  22  chr22_46779955   Sample    A    C        0      0        2 
  22  chr22_46790981     AAsi    G    T        0      0        2 
  22  chr22_46790981     AKia    G    T        0      0        2 
  22  chr22_46790981     AOna    G    T        0      0        2 
  22  chr22_46790981     ASom    G    T        0      0        2 
  22  chr22_46790981     HCab    G    T        0      0        2 
  22  chr22_46790981     HPrz    G    T        0      0        2 
  22  chr22_46790981     ZBoe    G    T        0      0        2 
  22  chr22_46790981     ZGre    G    T        0      0        2 
  22  chr22_46790981     ZHar    G    T        1      2        2 
  22  chr22_46790981   Sample    G    T        0      0        2 
  22  chr22_46796194     AAsi    C    G      0.5      1        2 
  22  chr22_46796194     AKia    C    G        0      0        2 
  22  chr22_46796194     AOna    C    G        0      0        2 
  22  chr22_46796194     ASom    C    G      0.5      1        2 
  22  chr22_46796194     HCab    C    G        0      0        2 
  22  chr22_46796194     HPrz    C    G        0      0        2 
  22  chr22_46796194     ZBoe    C    G        0      0        2 
  22  chr22_46796194     ZGre    C    G        0      0        2 
  22  chr22_46796194     ZHar    C    G        0      0        2 
  22  chr22_46796194   Sample    C    G        1      2        2 
  22  chr22_46802275     AAsi    G    T        0      0        2 
  22  chr22_46802275     AKia    G    T        0      0        2 
  22  chr22_46802275     AOna    G    T        0      0        2 
  22  chr22_46802275     ASom    G    T        0      0        2 
  22  chr22_46802275     HCab    G    T        0      0        2 
  22  chr22_46802275     HPrz    G    T        0      0        2 
  22  chr22_46802275     ZBoe    G    T      0.5      1        2 
  22  chr22_46802275     ZGre    G    T        0      0        2 
  22  chr22_46802275     ZHar    G    T        0      0        2 
  22  chr22_46802275   Sample    G    T        0      0        2 
  22  chr22_46802920     AAsi    C    G        1      2        2 
  22  chr22_46802920     AKia    C    G        0      0        2 
  22  chr22_46802920     AOna    C    G        0      0        2 
  22  chr22_46802920     ASom    C    G        1      2        2 
  22  chr22_46802920     HCab    C    G        0      0        2 
  22  chr22_46802920     HPrz    C    G        0      0        2 
  22  chr22_46802920     ZBoe    C    G        0      0        2 
  22  chr22_46802920     ZGre    C    G        0      0        2 
  22  chr22_46802920     ZHar    C    G        0      0        2 
  22  chr22_46802920   Sample    C    G        1      2        2 
  22  chr22_46806718     AAsi    T    A        0      0        2 
  22  chr22_46806718     AKia    T    A        0      0        2 
  22  chr22_46806718     AOna    T    A        0      0        2 
  22  chr22_46806718     ASom    T    A        0      0        2 
  22  chr22_46806718     HCab    T    A        1      2        2 
  22  chr22_46806718     HPrz    T    A        1      2        2 
  22  chr22_46806718     ZBoe    T    A        0      0        2 
  22  chr22_46806718     ZGre    T    A        0      0        2 
  22  chr22_46806718     ZHar    T    A        0      0        2 
  22  chr22_46806718   Sample    T    A        0      0        2 
  22  chr22_46820820     AAsi    C    G        0      0        2 
  22  chr22_46820820     AKia    C    G        0      0        2 
  22  chr22_46820820     AOna    C    G        0      0        2 
  22  chr22_46820820     ASom    C    G        0      0        2 
  22  chr22_46820820     HCab    C    G        0      0        2 
  22  chr22_46820820     HPrz    C    G        0      0        2 
  22  chr22_46820820     ZBoe    C    G        0      0        2 
  22  chr22_46820820     ZGre    C    G        1      2        2 
  22  chr22_46820820     ZHar    C    G        0      0        2 
  22  chr22_46820820   Sample    C    G        0      0        2 
  22  chr22_46825882     AAsi    C    G        0      0        2 
  22  chr22_46825882     AKia    C    G        0      0        2 
  22  chr22_46825882     AOna    C    G        0      0        2 
  22  chr22_46825882     ASom    C    G        0      0        2 
  22  chr22_46825882     HCab    C    G        0      0        2 
  22  chr22_46825882     HPrz    C    G      0.5      1        2 
  22  chr22_46825882     ZBoe    C    G        0      0        2 
  22  chr22_46825882     ZGre    C    G        0      0        2 
  22  chr22_46825882     ZHar    C    G        0      0        2 
  22  chr22_46825882   Sample    C    G        0      0        2 
  22  chr22_46845281     AAsi    T    G        0      0        2 
  22  chr22_46845281     AKia    T    G        0      0        2 
  22  chr22_46845281     AOna    T    G        0      0        2 
  22  chr22_46845281     ASom    T    G        0      0        2 
  22  chr22_46845281     HCab    T    G        0      0        2 
  22  chr22_46845281     HPrz    T    G      0.5      1        2 
  22  chr22_46845281     ZBoe    T    G        0      0        2 
  22  chr22_46845281     ZGre    T    G        0      0        2 
  22  chr22_46845281     ZHar    T    G        0      0        2 
  22  chr22_46845281   Sample    T    G        0      0        2 
  22  chr22_46846227     AAsi    G    T        0      0        2 
  22  chr22_46846227     AKia    G    T        0      0        2 
  22  chr22_46846227     AOna    G    T        0      0        2 
  22  chr22_46846227     ASom    G    T        0      0        2 
  22  chr22_46846227     HCab    G    T        0      0        2 
  22  chr22_46846227     HPrz    G    T      0.5      1        2 
  22  chr22_46846227     ZBoe    G    T        0      0        2 
  22  chr22_46846227     ZGre    G    T        0      0        2 
  22  chr22_46846227     ZHar    G    T        0      0        2 
  22  chr22_46846227   Sample    G    T        0      0        2 
  22  chr22_46894589     AAsi    A    C        0      0        2 
  22  chr22_46894589     AKia    A    C        0      0        2 
  22  chr22_46894589     AOna    A    C        0      0        2 
  22  chr22_46894589     ASom    A    C        0      0        2 
  22  chr22_46894589     HCab    A    C        1      2        2 
  22  chr22_46894589     HPrz    A    C        0      0        2 
  22  chr22_46894589     ZBoe    A    C        0      0        2 
  22  chr22_46894589     ZGre    A    C        0      0        2 
  22  chr22_46894589     ZHar    A    C        0      0        2 
  22  chr22_46894589   Sample    A    C        0      0        2 
  22  chr22_46921564     AAsi    G    T        0      0        2 
  22  chr22_46921564     AKia    G    T        0      0        2 
  22  chr22_46921564     AOna    G    T        0      0        2 
  22  chr22_46921564     ASom    G    T        0      0        2 
  22  chr22_46921564     HCab    G    T        1      2        2 
  22  chr22_46921564     HPrz    G    T        1      2        2 
  22  chr22_46921564     ZBoe    G    T        0      0        2 
  22  chr22_46921564     ZGre    G    T        0      0        2 
  22  chr22_46921564     ZHar    G    T        0      0        2 
  22  chr22_46921564   Sample    G    T        0      0        2 
  22  chr22_46924418     AAsi    A    C        0      0        2 
  22  chr22_46924418     AKia    A    C        0      0        2 
  22  chr22_46924418     AOna    A    C        0      0        2 
  22  chr22_46924418     ASom    A    C        0      0        2 
  22  chr22_46924418     HCab    A    C        0      0        2 
  22  chr22_46924418     HPrz    A    C        0      0        2 
  22  chr22_46924418     ZBoe    A    C        1      2        2 
  22  chr22_46924418     ZGre    A    C        0      0        2 
  22  chr22_46924418     ZHar    A    C        0      0        2 
  22  chr22_46924418   Sample    A    C        0      0        2 
  22  chr22_46926199     AAsi    C    A        0      0        2 
  22  chr22_46926199     AKia    C    A        0      0        2 
  22  chr22_46926199     AOna    C    A        0      0        2 
  22  chr22_46926199     ASom    C    A        0      0        2 
  22  chr22_46926199     HCab    C    A        1      2        2 
  22  chr22_46926199     HPrz    C    A        1      2        2 
  22  chr22_46926199     ZBoe    C    A        0      0        2 
  22  chr22_46926199     ZGre    C    A        0      0        2 
  22  chr22_46926199     ZHar    C    A        0      0        2 
  22  chr22_46926199   Sample    C    A        0      0        2 
  22  chr22_46946845     AAsi    A    C        0      0        2 
  22  chr22_46946845     AKia    A    C        0      0        2 
  22  chr22_46946845     AOna    A    C        0      0        2 
  22  chr22_46946845     ASom    A    C        0      0        2 
  22  chr22_46946845     HCab    A    C        1      2        2 
  22  chr22_46946845     HPrz    A    C        1      2        2 
  22  chr22_46946845     ZBoe    A    C        0      0        2 
  22  chr22_46946845     ZGre    A    C        0      0        2 
  22  chr22_46946845     ZHar    A    C        0      0        2 
  22  chr22_46946845   Sample    A    C        0      0        2 
  22  chr22_46947956     AAsi    T    G        0      0        2 
  22  chr22_46947956     AKia    T    G        0      0        2 
  22  chr22_46947956     AOna    T    G        0      0        2 
  22  chr22_46947956     ASom    T    G        0      0        2 
  22  chr22_46947956     HCab    T    G        0      0        2 
  22  chr22_46947956     HPrz    T    G        0      0        2 
  22  chr22_46947956     ZBoe    T    G      0.5      1        2 
  22  chr22_46947956     ZGre    T    G        0      0        2 
  22  chr22_46947956     ZHar    T    G        0      0        2 
  22  chr22_46947956   Sample    T    G        0      0        2 
  22  chr22_46950008     AAsi    G    T        0      0        2 
  22  chr22_46950008     AKia    G    T        0      0        2 
  22  chr22_46950008     AOna    G    T        0      0        2 
  22  chr22_46950008     ASom    G    T        0      0        2 
  22  chr22_46950008     HCab    G    T        0      0        2 
  22  chr22_46950008     HPrz    G    T        1      2        2 
  22  chr22_46950008     ZBoe    G    T        0      0        2 
  22  chr22_46950008     ZGre    G    T        0      0        2 
  22  chr22_46950008     ZHar    G    T        0      0        2 
  22  chr22_46950008   Sample    G    T        0      0        2 
  22  chr22_46956976     AAsi    T    G        0      0        2 
  22  chr22_46956976     AKia    T    G        0      0        2 
  22  chr22_46956976     AOna    T    G        0      0        2 
  22  chr22_46956976     ASom    T    G      0.5      1        2 
  22  chr22_46956976     HCab    T    G        0      0        2 
  22  chr22_46956976     HPrz    T    G        0      0        2 
  22  chr22_46956976     ZBoe    T    G        0      0        2 
  22  chr22_46956976     ZGre    T    G        0      0        2 
  22  chr22_46956976     ZHar    T    G        0      0        2 
  22  chr22_46956976   Sample    T    G        0      0        2 
  22  chr22_46978228     AAsi    C    A        0      0        2 
  22  chr22_46978228     AKia    C    A        0      0        2 
  22  chr22_46978228     AOna    C    A        0      0        2 
  22  chr22_46978228     ASom    C    A        0      0        2 
  22  chr22_46978228     HCab    C    A        0      0        2 
  22  chr22_46978228     HPrz    C    A        0      0        2 
  22  chr22_46978228     ZBoe    C    A        0      0        2 
  22  chr22_46978228     ZGre    C    A        0      0        2 
  22  chr22_46978228     ZHar    C    A        1      2        2 
  22  chr22_46978228   Sample    C    A        0      0        2 
  22  chr22_46978343     AAsi    C    A        0      0        2 
  22  chr22_46978343     AKia    C    A        0      0        2 
  22  chr22_46978343     AOna    C    A        0      0        2 
  22  chr22_46978343     ASom    C    A        0      0        2 
  22  chr22_46978343     HCab    C    A        0      0        2 
  22  chr22_46978343     HPrz    C    A        0      0        2 
  22  chr22_46978343     ZBoe    C    A        1      2        2 
  22  chr22_46978343     ZGre    C    A        0      0        2 
  22  chr22_46978343     ZHar    C    A        0      0        2 
  22  chr22_46978343   Sample    C    A        0      0        2 
  22  chr22_46985151     AAsi    A    T        0      0        2 
  22  chr22_46985151     AKia    A    T        0      0        2 
  22  chr22_46985151     AOna    A    T        0      0        2 
  22  chr22_46985151     ASom    A    T        0      0        2 
  22  chr22_46985151     HCab    A    T        1      2        2 
  22  chr22_46985151     HPrz    A    T        1      2        2 
  22  chr22_46985151     ZBoe    A    T        0      0        2 
  22  chr22_46985151     ZGre    A    T        0      0        2 
  22  chr22_46985151     ZHar    A    T        0      0        2 
  22  chr22_46985151   Sample    A    T        0      0        2 
  22  chr22_46996438     AAsi    T    A        0      0        2 
  22  chr22_46996438     AKia    T    A        0      0        2 
  22  chr22_46996438     AOna    T    A        0      0        2 
  22  chr22_46996438     ASom    T    A        0      0        2 
  22  chr22_46996438     HCab    T    A        0      0        2 
  22  chr22_46996438     HPrz    T    A        0      0        2 
  22  chr22_46996438     ZBoe    T    A        1      2        2 
  22  chr22_46996438     ZGre    T    A        1      2        2 
  22  chr22_46996438     ZHar    T    A        1      2        2 
  22  chr22_46996438   Sample    T    A        0      0        2 
  22  chr22_46998181     AAsi    A    C        0      0        2 
  22  chr22_46998181     AKia    A    C        0      0        2 
  22  chr22_46998181     AOna    A    C        0      0        2 
  22  chr22_46998181     ASom    A    C      0.5      1        2 
  22  chr22_46998181     HCab    A    C        0      0        2 
  22  chr22_46998181     HPrz    A    C        0      0        2 
  22  chr22_46998181     ZBoe    A    C        0      0        2 
  22  chr22_46998181     ZGre    A    C        0      0        2 
  22  chr22_46998181     ZHar    A    C        0      0        2 
  22  chr22_46998181   Sample    A    C        0      0        2 
  22  chr22_47028513     AAsi    G    C        0      0        2 
  22  chr22_47028513     AKia    G    C        0      0        2 
  22  chr22_47028513     AOna    G    C        0      0        2 
  22  chr22_47028513     ASom    G    C        0      0        2 
  22  chr22_47028513     HCab    G    C        0      0        2 
  22  chr22_47028513     HPrz    G    C        0      0        2 
  22  chr22_47028513     ZBoe    G    C      0.5      1        2 
  22  chr22_47028513     ZGre    G    C        0      0        2 
  22  chr22_47028513     ZHar    G    C        0      0        2 
  22  chr22_47028513   Sample    G    C        0      0        2 
  22  chr22_47049859     AAsi    G    C        0      0        2 
  22  chr22_47049859     AKia    G    C        0      0        2 
  22  chr22_47049859     AOna    G    C        0      0        2 
  22  chr22_47049859     ASom    G    C        0      0        2 
  22  chr22_47049859     HCab    G    C        1      2        2 
  22  chr22_47049859     HPrz    G    C        1      2        2 
  22  chr22_47049859     ZBoe    G    C        0      0        2 
  22  chr22_47049859     ZGre    G    C        0      0        2 
  22  chr22_47049859     ZHar    G    C        0      0        2 
  22  chr22_47049859   Sample    G    C        0      0        2 
  22  chr22_47081509     AAsi    C    G        0      0        2 
  22  chr22_47081509     AKia    C    G        0      0        2 
  22  chr22_47081509     AOna    C    G        0      0        2 
  22  chr22_47081509     ASom    C    G        0      0        2 
  22  chr22_47081509     HCab    C    G        0      0        2 
  22  chr22_47081509     HPrz    C    G        0      0        2 
  22  chr22_47081509     ZBoe    C    G        0      0        2 
  22  chr22_47081509     ZGre    C    G        0      0        2 
  22  chr22_47081509     ZHar    C    G        1      2        2 
  22  chr22_47081509   Sample    C    G        0      0        2 
  22  chr22_47096382     AAsi    G    T        0      0        2 
  22  chr22_47096382     AKia    G    T        0      0        2 
  22  chr22_47096382     AOna    G    T        0      0        2 
  22  chr22_47096382     ASom    G    T        0      0        2 
  22  chr22_47096382     HCab    G    T        1      2        2 
  22  chr22_47096382     HPrz    G    T        1      2        2 
  22  chr22_47096382     ZBoe    G    T        0      0        2 
  22  chr22_47096382     ZGre    G    T        0      0        2 
  22  chr22_47096382     ZHar    G    T        0      0        2 
  22  chr22_47096382   Sample    G    T        0      0        2 
  22  chr22_47117767     AAsi    T    G        0      0        2 
  22  chr22_47117767     AKia    T    G        0      0        2 
  22  chr22_47117767     AOna    T    G        0      0        2 
  22  chr22_47117767     ASom    T    G        0      0        2 
  22  chr22_47117767     HCab    T    G        0      0        2 
  22  chr22_47117767     HPrz    T    G        0      0        2 
  22  chr22_47117767     ZBoe    T    G        0      0        2 
  22  chr22_47117767     ZGre    T    G        0      0        2 
  22  chr22_47117767     ZHar    T    G        1      2        2 
  22  chr22_47117767   Sample    T    G        0      0        2 
  22  chr22_47124327     AAsi    G    C        0      0        2 
  22  chr22_47124327     AKia    G    C        0      0        2 
  22  chr22_47124327     AOna    G    C        0      0        2 
  22  chr22_47124327     ASom    G    C        0      0        2 
  22  chr22_47124327     HCab    G    C      0.5      1        2 
  22  chr22_47124327     HPrz    G    C        0      0        2 
  22  chr22_47124327     ZBoe    G    C        0      0        2 
  22  chr22_47124327     ZGre    G    C        0      0        2 
  22  chr22_47124327     ZHar    G    C        0      0        2 
  22  chr22_47124327   Sample    G    C        0      0        2 
  22  chr22_47135155     AAsi    G    C        0      0        2 
  22  chr22_47135155     AKia    G    C        1      2        2 
  22  chr22_47135155     AOna    G    C      0.5      1        2 
  22  chr22_47135155     ASom    G    C        0      0        2 
  22  chr22_47135155     HCab    G    C        0      0        2 
  22  chr22_47135155     HPrz    G    C        0      0        2 
  22  chr22_47135155     ZBoe    G    C        0      0        2 
  22  chr22_47135155     ZGre    G    C        0      0        2 
  22  chr22_47135155     ZHar    G    C        0      0        2 
  22  chr22_47135155   Sample    G    C        0      0        2 
  22  chr22_47146988     AAsi    G    C        0      0        2 
  22  chr22_47146988     AKia    G    C        0      0        2 
  22  chr22_47146988     AOna    G    C        0      0        2 
  22  chr22_47146988     ASom    G    C        0      0        2 
  22  chr22_47146988     HCab    G    C        1      2        2 
  22  chr22_47146988     HPrz    G    C      0.5      1        2 
  22  chr22_47146988     ZBoe    G    C        0      0        2 
  22  chr22_47146988     ZGre    G    C        0      0        2 
  22  chr22_47146988     ZHar    G    C        0      0        2 
  22  chr22_47146988   Sample    G    C        0      0        2 
  22  chr22_47154295     AAsi    C    G        0      0        2 
  22  chr22_47154295     AKia    C    G        0      0        2 
  22  chr22_47154295     AOna    C    G        0      0        2 
  22  chr22_47154295     ASom    C    G        0      0        2 
  22  chr22_47154295     HCab    C    G        1      2        2 
  22  chr22_47154295     HPrz    C    G        1      2        2 
  22  chr22_47154295     ZBoe    C    G        0      0        2 
  22  chr22_47154295     ZGre    C    G        0      0        2 
  22  chr22_47154295     ZHar    C    G        0      0        2 
  22  chr22_47154295   Sample    C    G        0      0        2 
  22  chr22_47160113     AAsi    A    T        0      0        2 
  22  chr22_47160113     AKia    A    T        0      0        2 
  22  chr22_47160113     AOna    A    T        0      0        2 
  22  chr22_47160113     ASom    A    T        0      0        2 
  22  chr22_47160113     HCab    A    T        0      0        2 
  22  chr22_47160113     HPrz    A    T        0      0        2 
  22  chr22_47160113     ZBoe    A    T        1      2        2 
  22  chr22_47160113     ZGre    A    T        0      0        2 
  22  chr22_47160113     ZHar    A    T        0      0        2 
  22  chr22_47160113   Sample    A    T        0      0        2 
  22  chr22_47162681     AAsi    G    T        0      0        2 
  22  chr22_47162681     AKia    G    T        0      0        2 
  22  chr22_47162681     AOna    G    T      0.5      1        2 
  22  chr22_47162681     ASom    G    T        0      0        2 
  22  chr22_47162681     HCab    G    T        0      0        2 
  22  chr22_47162681     HPrz    G    T        0      0        2 
  22  chr22_47162681     ZBoe    G    T        0      0        2 
  22  chr22_47162681     ZGre    G    T        0      0        2 
  22  chr22_47162681     ZHar    G    T        0      0        2 
  22  chr22_47162681   Sample    G    T        0      0        2 
  22  chr22_47199347     AAsi    C    G        0      0        2 
  22  chr22_47199347     AKia    C    G        0      0        2 
  22  chr22_47199347     AOna    C    G        0      0        2 
  22  chr22_47199347     ASom    C    G      0.5      1        2 
  22  chr22_47199347     HCab    C    G        0      0        2 
  22  chr22_47199347     HPrz    C    G        0      0        2 
  22  chr22_47199347     ZBoe    C    G        0      0        2 
  22  chr22_47199347     ZGre    C    G        0      0        2 
  22  chr22_47199347     ZHar    C    G        0      0        2 
  22  chr22_47199347   Sample    C    G        0      0        2 
  22  chr22_47200849     AAsi    G    T        0      0        2 
  22  chr22_47200849     AKia    G    T        0      0        2 
  22  chr22_47200849     AOna    G    T        0      0        2 
  22  chr22_47200849     ASom    G    T        0      0        2 
  22  chr22_47200849     HCab    G    T      0.5      1        2 
  22  chr22_47200849     HPrz    G    T        0      0        2 
  22  chr22_47200849     ZBoe    G    T        0      0        2 
  22  chr22_47200849     ZGre    G    T        0      0        2 
  22  chr22_47200849     ZHar    G    T        0      0        2 
  22  chr22_47200849   Sample    G    T        0      0        2 
  22  chr22_47208974     AAsi    C    A        0      0        2 
  22  chr22_47208974     AKia    C    A      0.5      1        2 
  22  chr22_47208974     AOna    C    A        0      0        2 
  22  chr22_47208974     ASom    C    A        0      0        2 
  22  chr22_47208974     HCab    C    A        0      0        2 
  22  chr22_47208974     HPrz    C    A        0      0        2 
  22  chr22_47208974     ZBoe    C    A        0      0        2 
  22  chr22_47208974     ZGre    C    A        0      0        2 
  22  chr22_47208974     ZHar    C    A        0      0        2 
  22  chr22_47208974   Sample    C    A        0      0        2 
  22  chr22_47217961     AAsi    A    C        0      0        2 
  22  chr22_47217961     AKia    A    C        0      0        2 
  22  chr22_47217961     AOna    A    C        0      0        2 
  22  chr22_47217961     ASom    A    C        0      0        2 
  22  chr22_47217961     HCab    A    C      0.5      1        2 
  22  chr22_47217961     HPrz    A    C        0      0        2 
  22  chr22_47217961     ZBoe    A    C        0      0        2 
  22  chr22_47217961     ZGre    A    C        0      0        2 
  22  chr22_47217961     ZHar    A    C        0      0        2 
  22  chr22_47217961   Sample    A    C        0      0        2 
  22  chr22_47224653     AAsi    A    T        1      2        2 
  22  chr22_47224653     AKia    A    T        0      0        2 
  22  chr22_47224653     AOna    A    T        0      0        2 
  22  chr22_47224653     ASom    A    T        1      2        2 
  22  chr22_47224653     HCab    A    T        0      0        2 
  22  chr22_47224653     HPrz    A    T        0      0        2 
  22  chr22_47224653     ZBoe    A    T        0      0        2 
  22  chr22_47224653     ZGre    A    T        0      0        2 
  22  chr22_47224653     ZHar    A    T        0      0        2 
  22  chr22_47224653   Sample    A    T        1      2        2 
  22  chr22_47228318     AAsi    G    C        0      0        2 
  22  chr22_47228318     AKia    G    C        0      0        2 
  22  chr22_47228318     AOna    G    C        0      0        2 
  22  chr22_47228318     ASom    G    C        0      0        2 
  22  chr22_47228318     HCab    G    C        0      0        2 
  22  chr22_47228318     HPrz    G    C        0      0        2 
  22  chr22_47228318     ZBoe    G    C      0.5      1        2 
  22  chr22_47228318     ZGre    G    C        0      0        2 
  22  chr22_47228318     ZHar    G    C        0      0        2 
  22  chr22_47228318   Sample    G    C        0      0        2 
  22  chr22_47232940     AAsi    A    C        0      0        2 
  22  chr22_47232940     AKia    A    C        0      0        2 
  22  chr22_47232940     AOna    A    C        0      0        2 
  22  chr22_47232940     ASom    A    C        0      0        2 
  22  chr22_47232940     HCab    A    C        0      0        2 
  22  chr22_47232940     HPrz    A    C        0      0        2 
  22  chr22_47232940     ZBoe    A    C      0.5      1        2 
  22  chr22_47232940     ZGre    A    C        0      0        2 
  22  chr22_47232940     ZHar    A    C        1      2        2 
  22  chr22_47232940   Sample    A    C        0      0        2 
  22  chr22_47243158     AAsi    G    T        1      2        2 
  22  chr22_47243158     AKia    G    T        0      0        2 
  22  chr22_47243158     AOna    G    T        0      0        2 
  22  chr22_47243158     ASom    G    T        1      2        2 
  22  chr22_47243158     HCab    G    T        0      0        2 
  22  chr22_47243158     HPrz    G    T        0      0        2 
  22  chr22_47243158     ZBoe    G    T        0      0        2 
  22  chr22_47243158     ZGre    G    T        0      0        2 
  22  chr22_47243158     ZHar    G    T        0      0        2 
  22  chr22_47243158   Sample    G    T        1      2        2 
  22  chr22_47247355     AAsi    A    C        0      0        2 
  22  chr22_47247355     AKia    A    C        0      0        2 
  22  chr22_47247355     AOna    A    C        0      0        2 
  22  chr22_47247355     ASom    A    C        0      0        2 
  22  chr22_47247355     HCab    A    C      0.5      1        2 
  22  chr22_47247355     HPrz    A    C        1      2        2 
  22  chr22_47247355     ZBoe    A    C        0      0        2 
  22  chr22_47247355     ZGre    A    C        0      0        2 
  22  chr22_47247355     ZHar    A    C        0      0        2 
  22  chr22_47247355   Sample    A    C        0      0        2 
  22  chr22_47290181     AAsi    T    G        0      0        2 
  22  chr22_47290181     AKia    T    G        0      0        2 
  22  chr22_47290181     AOna    T    G      0.5      1        2 
  22  chr22_47290181     ASom    T    G        0      0        2 
  22  chr22_47290181     HCab    T    G        0      0        2 
  22  chr22_47290181     HPrz    T    G        0      0        2 
  22  chr22_47290181     ZBoe    T    G        0      0        2 
  22  chr22_47290181     ZGre    T    G        0      0        2 
  22  chr22_47290181     ZHar    T    G        0      0        2 
  22  chr22_47290181   Sample    T    G        0      0        2 
  22  chr22_47291810     AAsi    A    T        0      0        2 
  22  chr22_47291810     AKia    A    T      0.5      1        2 
  22  chr22_47291810     AOna    A    T        0      0        2 
  22  chr22_47291810     ASom    A    T        0      0        2 
  22  chr22_47291810     HCab    A    T        0      0        2 
  22  chr22_47291810     HPrz    A    T        0      0        2 
  22  chr22_47291810     ZBoe    A    T        0      0        2 
  22  chr22_47291810     ZGre    A    T        0      0        2 
  22  chr22_47291810     ZHar    A    T        0      0        2 
  22  chr22_47291810   Sample    A    T        0      0        2 
  22  chr22_47293324     AAsi    G    C      0.5      1        2 
  22  chr22_47293324     AKia    G    C        0      0        2 
  22  chr22_47293324     AOna    G    C        0      0        2 
  22  chr22_47293324     ASom    G    C      0.5      1        2 
  22  chr22_47293324     HCab    G    C        0      0        2 
  22  chr22_47293324     HPrz    G    C        0      0        2 
  22  chr22_47293324     ZBoe    G    C        0      0        2 
  22  chr22_47293324     ZGre    G    C        0      0        2 
  22  chr22_47293324     ZHar    G    C        0      0        2 
  22  chr22_47293324   Sample    G    C        1      2        2 
  22  chr22_47298256     AAsi    G    T        0      0        2 
  22  chr22_47298256     AKia    G    T        0      0        2 
  22  chr22_47298256     AOna    G    T      0.5      1        2 
  22  chr22_47298256     ASom    G    T        0      0        2 
  22  chr22_47298256     HCab    G    T        0      0        2 
  22  chr22_47298256     HPrz    G    T        0      0        2 
  22  chr22_47298256     ZBoe    G    T        0      0        2 
  22  chr22_47298256     ZGre    G    T        0      0        2 
  22  chr22_47298256     ZHar    G    T        0      0        2 
  22  chr22_47298256   Sample    G    T        0      0        2 
  22  chr22_47300149     AAsi    T    A        0      0        2 
  22  chr22_47300149     AKia    T    A      0.5      1        2 
  22  chr22_47300149     AOna    T    A        1      2        2 
  22  chr22_47300149     ASom    T    A        0      0        2 
  22  chr22_47300149     HCab    T    A        0      0        2 
  22  chr22_47300149     HPrz    T    A        0      0        2 
  22  chr22_47300149     ZBoe    T    A        0      0        2 
  22  chr22_47300149     ZGre    T    A        0      0        2 
  22  chr22_47300149     ZHar    T    A        0      0        2 
  22  chr22_47300149   Sample    T    A        0      0        2 
  22  chr22_47328717     AAsi    T    G        0      0        2 
  22  chr22_47328717     AKia    T    G        0      0        2 
  22  chr22_47328717     AOna    T    G      0.5      1        2 
  22  chr22_47328717     ASom    T    G        0      0        2 
  22  chr22_47328717     HCab    T    G        0      0        2 
  22  chr22_47328717     HPrz    T    G        0      0        2 
  22  chr22_47328717     ZBoe    T    G        0      0        2 
  22  chr22_47328717     ZGre    T    G        0      0        2 
  22  chr22_47328717     ZHar    T    G        0      0        2 
  22  chr22_47328717   Sample    T    G        0      0        2 
  22  chr22_47335933     AAsi    A    C        0      0        2 
  22  chr22_47335933     AKia    A    C        0      0        2 
  22  chr22_47335933     AOna    A    C        0      0        2 
  22  chr22_47335933     ASom    A    C        0      0        2 
  22  chr22_47335933     HCab    A    C        0      0        2 
  22  chr22_47335933     HPrz    A    C        0      0        2 
  22  chr22_47335933     ZBoe    A    C        0      0        2 
  22  chr22_47335933     ZGre    A    C      0.5      1        2 
  22  chr22_47335933     ZHar    A    C        0      0        2 
  22  chr22_47335933   Sample    A    C        0      0        2 
  22  chr22_47347293     AAsi    G    C        0      0        2 
  22  chr22_47347293     AKia    G    C        0      0        2 
  22  chr22_47347293     AOna    G    C        0      0        2 
  22  chr22_47347293     ASom    G    C        0      0        2 
  22  chr22_47347293     HCab    G    C        0      0        2 
  22  chr22_47347293     HPrz    G    C        0      0        2 
  22  chr22_47347293     ZBoe    G    C        0      0        2 
  22  chr22_47347293     ZGre    G    C        1      2        2 
  22  chr22_47347293     ZHar    G    C        0      0        2 
  22  chr22_47347293   Sample    G    C        0      0        2 
  22  chr22_47356182     AAsi    G    C        0      0        2 
  22  chr22_47356182     AKia    G    C        0      0        2 
  22  chr22_47356182     AOna    G    C        0      0        2 
  22  chr22_47356182     ASom    G    C        0      0        2 
  22  chr22_47356182     HCab    G    C        0      0        2 
  22  chr22_47356182     HPrz    G    C        0      0        2 
  22  chr22_47356182     ZBoe    G    C        0      0        2 
  22  chr22_47356182     ZGre    G    C        0      0        2 
  22  chr22_47356182     ZHar    G    C        1      2        2 
  22  chr22_47356182   Sample    G    C        0      0        2 
  22  chr22_47368055     AAsi    G    C        0      0        2 
  22  chr22_47368055     AKia    G    C        0      0        2 
  22  chr22_47368055     AOna    G    C        0      0        2 
  22  chr22_47368055     ASom    G    C        0      0        2 
  22  chr22_47368055     HCab    G    C        0      0        2 
  22  chr22_47368055     HPrz    G    C      0.5      1        2 
  22  chr22_47368055     ZBoe    G    C        0      0        2 
  22  chr22_47368055     ZGre    G    C        0      0        2 
  22  chr22_47368055     ZHar    G    C        0      0        2 
  22  chr22_47368055   Sample    G    C        0      0        2 
  22  chr22_47369704     AAsi    A    C        0      0        2 
  22  chr22_47369704     AKia    A    C        0      0        2 
  22  chr22_47369704     AOna    A    C        0      0        2 
  22  chr22_47369704     ASom    A    C        0      0        2 
  22  chr22_47369704     HCab    A    C        0      0        2 
  22  chr22_47369704     HPrz    A    C      0.5      1        2 
  22  chr22_47369704     ZBoe    A    C        0      0        2 
  22  chr22_47369704     ZGre    A    C        0      0        2 
  22  chr22_47369704     ZHar    A    C        0      0        2 
  22  chr22_47369704   Sample    A    C        0      0        2 
  22  chr22_47384442     AAsi    C    G        0      0        2 
  22  chr22_47384442     AKia    C    G        0      0        2 
  22  chr22_47384442     AOna    C    G        0      0        2 
  22  chr22_47384442     ASom    C    G        0      0        2 
  22  chr22_47384442     HCab    C    G        1      2        2 
  22  chr22_47384442     HPrz    C    G        1      2        2 
  22  chr22_47384442     ZBoe    C    G        0      0        2 
  22  chr22_47384442     ZGre    C    G        0      0        2 
  22  chr22_47384442     ZHar    C    G        0      0        2 
  22  chr22_47384442   Sample    C    G        0      0        2 
  22  chr22_47389481     AAsi    C    G        0      0        2 
  22  chr22_47389481     AKia    C    G        1      2        2 
  22  chr22_47389481     AOna    C    G        0      0        2 
  22  chr22_47389481     ASom    C    G        0      0        2 
  22  chr22_47389481     HCab    C    G        0      0        2 
  22  chr22_47389481     HPrz    C    G        0      0        2 
  22  chr22_47389481     ZBoe    C    G        0      0        2 
  22  chr22_47389481     ZGre    C    G        0      0        2 
  22  chr22_47389481     ZHar    C    G        0      0        2 
  22  chr22_47389481   Sample    C    G        0      0        2 
  22  chr22_47401555     AAsi    G    T        0      0        2 
  22  chr22_47401555     AKia    G    T        1      2        2 
  22  chr22_47401555     AOna    G    T      0.5      1        2 
  22  chr22_47401555     ASom    G    T        0      0        2 
  22  chr22_47401555     HCab    G    T        0      0        2 
  22  chr22_47401555     HPrz    G    T        0      0        2 
  22  chr22_47401555     ZBoe    G    T        0      0        2 
  22  chr22_47401555     ZGre    G    T        0      0        2 
  22  chr22_47401555     ZHar    G    T        0      0        2 
  22  chr22_47401555   Sample    G    T        0      0        2 
  22  chr22_47402216     AAsi    C    A        0      0        2 
  22  chr22_47402216     AKia    C    A        0      0        2 
  22  chr22_47402216     AOna    C    A        0      0        2 
  22  chr22_47402216     ASom    C    A        0      0        2 
  22  chr22_47402216     HCab    C    A        0      0        2 
  22  chr22_47402216     HPrz    C    A        0      0        2 
  22  chr22_47402216     ZBoe    C    A        1      2        2 
  22  chr22_47402216     ZGre    C    A        0      0        2 
  22  chr22_47402216     ZHar    C    A        0      0        2 
  22  chr22_47402216   Sample    C    A        0      0        2 
  22  chr22_47407878     AAsi    A    T        0      0        2 
  22  chr22_47407878     AKia    A    T        0      0        2 
  22  chr22_47407878     AOna    A    T      0.5      1        2 
  22  chr22_47407878     ASom    A    T        0      0        2 
  22  chr22_47407878     HCab    A    T        0      0        2 
  22  chr22_47407878     HPrz    A    T        0      0        2 
  22  chr22_47407878     ZBoe    A    T        0      0        2 
  22  chr22_47407878     ZGre    A    T        0      0        2 
  22  chr22_47407878     ZHar    A    T        0      0        2 
  22  chr22_47407878   Sample    A    T        0      0        2 
  22  chr22_47409868     AAsi    T    G        0      0        2 
  22  chr22_47409868     AKia    T    G      0.5      1        2 
  22  chr22_47409868     AOna    T    G      0.5      1        2 
  22  chr22_47409868     ASom    T    G        0      0        2 
  22  chr22_47409868     HCab    T    G        0      0        2 
  22  chr22_47409868     HPrz    T    G        0      0        2 
  22  chr22_47409868     ZBoe    T    G        0      0        2 
  22  chr22_47409868     ZGre    T    G        0      0        2 
  22  chr22_47409868     ZHar    T    G        0      0        2 
  22  chr22_47409868   Sample    T    G        0      0        2 
  22  chr22_47415058     AAsi    T    G        0      0        2 
  22  chr22_47415058     AKia    T    G        1      2        2 
  22  chr22_47415058     AOna    T    G        1      2        2 
  22  chr22_47415058     ASom    T    G        0      0        2 
  22  chr22_47415058     HCab    T    G        0      0        2 
  22  chr22_47415058     HPrz    T    G        0      0        2 
  22  chr22_47415058     ZBoe    T    G        0      0        2 
  22  chr22_47415058     ZGre    T    G        0      0        2 
  22  chr22_47415058     ZHar    T    G        0      0        2 
  22  chr22_47415058   Sample    T    G        0      0        2 
  22  chr22_47416705     AAsi    T    G        0      0        2 
  22  chr22_47416705     AKia    T    G        0      0        2 
  22  chr22_47416705     AOna    T    G        0      0        2 
  22  chr22_47416705     ASom    T    G        0      0        2 
  22  chr22_47416705     HCab    T    G        0      0        2 
  22  chr22_47416705     HPrz    T    G        0      0        2 
  22  chr22_47416705     ZBoe    T    G        0      0        2 
  22  chr22_47416705     ZGre    T    G        0      0        2 
  22  chr22_47416705     ZHar    T    G        1      2        2 
  22  chr22_47416705   Sample    T    G        0      0        2 
  22  chr22_47424615     AAsi    G    T        0      0        2 
  22  chr22_47424615     AKia    G    T        1      2        2 
  22  chr22_47424615     AOna    G    T        1      2        2 
  22  chr22_47424615     ASom    G    T        0      0        2 
  22  chr22_47424615     HCab    G    T        0      0        2 
  22  chr22_47424615     HPrz    G    T        0      0        2 
  22  chr22_47424615     ZBoe    G    T        0      0        2 
  22  chr22_47424615     ZGre    G    T        1      2        2 
  22  chr22_47424615     ZHar    G    T        0      0        2 
  22  chr22_47424615   Sample    G    T        0      0        2 
  22  chr22_47445778     AAsi    T    G        0      0        2 
  22  chr22_47445778     AKia    T    G        0      0        2 
  22  chr22_47445778     AOna    T    G        0      0        2 
  22  chr22_47445778     ASom    T    G        0      0        2 
  22  chr22_47445778     HCab    T    G        0      0        2 
  22  chr22_47445778     HPrz    T    G        0      0        2 
  22  chr22_47445778     ZBoe    T    G        0      0        2 
  22  chr22_47445778     ZGre    T    G      0.5      1        2 
  22  chr22_47445778     ZHar    T    G        0      0        2 
  22  chr22_47445778   Sample    T    G        0      0        2 
  22  chr22_47474909     AAsi    A    C        0      0        2 
  22  chr22_47474909     AKia    A    C      0.5      1        2 
  22  chr22_47474909     AOna    A    C        0      0        2 
  22  chr22_47474909     ASom    A    C        0      0        2 
  22  chr22_47474909     HCab    A    C        0      0        2 
  22  chr22_47474909     HPrz    A    C        0      0        2 
  22  chr22_47474909     ZBoe    A    C        0      0        2 
  22  chr22_47474909     ZGre    A    C        0      0        2 
  22  chr22_47474909     ZHar    A    C        0      0        2 
  22  chr22_47474909   Sample    A    C        0      0        2 
  22  chr22_47487035     AAsi    G    T        0      0        2 
  22  chr22_47487035     AKia    G    T        0      0        2 
  22  chr22_47487035     AOna    G    T        0      0        2 
  22  chr22_47487035     ASom    G    T        0      0        2 
  22  chr22_47487035     HCab    G    T        0      0        2 
  22  chr22_47487035     HPrz    G    T        0      0        2 
  22  chr22_47487035     ZBoe    G    T        0      0        2 
  22  chr22_47487035     ZGre    G    T      0.5      1        2 
  22  chr22_47487035     ZHar    G    T        0      0        2 
  22  chr22_47487035   Sample    G    T        0      0        2 
  22  chr22_47490173     AAsi    A    T        1      2        2 
  22  chr22_47490173     AKia    A    T        0      0        2 
  22  chr22_47490173     AOna    A    T        0      0        2 
  22  chr22_47490173     ASom    A    T        1      2        2 
  22  chr22_47490173     HCab    A    T        0      0        2 
  22  chr22_47490173     HPrz    A    T        0      0        2 
  22  chr22_47490173     ZBoe    A    T        0      0        2 
  22  chr22_47490173     ZGre    A    T        0      0        2 
  22  chr22_47490173     ZHar    A    T        0      0        2 
  22  chr22_47490173   Sample    A    T        1      2        2 
  22  chr22_47499001     AAsi    T    G        0      0        2 
  22  chr22_47499001     AKia    T    G        0      0        2 
  22  chr22_47499001     AOna    T    G        0      0        2 
  22  chr22_47499001     ASom    T    G        0      0        2 
  22  chr22_47499001     HCab    T    G        1      2        2 
  22  chr22_47499001     HPrz    T    G        1      2        2 
  22  chr22_47499001     ZBoe    T    G        0      0        2 
  22  chr22_47499001     ZGre    T    G        0      0        2 
  22  chr22_47499001     ZHar    T    G        0      0        2 
  22  chr22_47499001   Sample    T    G        0      0        2 
  22  chr22_47499442     AAsi    C    G        0      0        2 
  22  chr22_47499442     AKia    C    G        0      0        2 
  22  chr22_47499442     AOna    C    G        0      0        2 
  22  chr22_47499442     ASom    C    G        0      0        2 
  22  chr22_47499442     HCab    C    G        1      2        2 
  22  chr22_47499442     HPrz    C    G        1      2        2 
  22  chr22_47499442     ZBoe    C    G        0      0        2 
  22  chr22_47499442     ZGre    C    G        0      0        2 
  22  chr22_47499442     ZHar    C    G        0      0        2 
  22  chr22_47499442   Sample    C    G        0      0        2 
  22  chr22_47505630     AAsi    A    C        0      0        2 
  22  chr22_47505630     AKia    A    C        0      0        2 
  22  chr22_47505630     AOna    A    C        0      0        2 
  22  chr22_47505630     ASom    A    C        0      0        2 
  22  chr22_47505630     HCab    A    C        1      2        2 
  22  chr22_47505630     HPrz    A    C        1      2        2 
  22  chr22_47505630     ZBoe    A    C        0      0        2 
  22  chr22_47505630     ZGre    A    C        0      0        2 
  22  chr22_47505630     ZHar    A    C        0      0        2 
  22  chr22_47505630   Sample    A    C        0      0        2 
  22  chr22_47509093     AAsi    C    G        0      0        2 
  22  chr22_47509093     AKia    C    G        0      0        2 
  22  chr22_47509093     AOna    C    G        0      0        2 
  22  chr22_47509093     ASom    C    G        0      0        2 
  22  chr22_47509093     HCab    C    G        1      2        2 
  22  chr22_47509093     HPrz    C    G        1      2        2 
  22  chr22_47509093     ZBoe    C    G        0      0        2 
  22  chr22_47509093     ZGre    C    G        0      0        2 
  22  chr22_47509093     ZHar    C    G        0      0        2 
  22  chr22_47509093   Sample    C    G        0      0        2 
  22  chr22_47518871     AAsi    C    G        0      0        2 
  22  chr22_47518871     AKia    C    G        0      0        2 
  22  chr22_47518871     AOna    C    G        0      0        2 
  22  chr22_47518871     ASom    C    G        0      0        2 
  22  chr22_47518871     HCab    C    G        0      0        2 
  22  chr22_47518871     HPrz    C    G        0      0        2 
  22  chr22_47518871     ZBoe    C    G        0      0        2 
  22  chr22_47518871     ZGre    C    G        0      0        2 
  22  chr22_47518871     ZHar    C    G      0.5      1        2 
  22  chr22_47518871   Sample    C    G        0      0        2 
  22  chr22_47519260     AAsi    C    G        0      0        2 
  22  chr22_47519260     AKia    C    G      0.5      1        2 
  22  chr22_47519260     AOna    C    G        0      0        2 
  22  chr22_47519260     ASom    C    G        0      0        2 
  22  chr22_47519260     HCab    C    G        0      0        2 
  22  chr22_47519260     HPrz    C    G        0      0        2 
  22  chr22_47519260     ZBoe    C    G        0      0        2 
  22  chr22_47519260     ZGre    C    G        0      0        2 
  22  chr22_47519260     ZHar    C    G        0      0        2 
  22  chr22_47519260   Sample    C    G        0      0        2 
  22  chr22_47528548     AAsi    T    G        0      0        2 
  22  chr22_47528548     AKia    T    G        1      2        2 
  22  chr22_47528548     AOna    T    G        0      0        2 
  22  chr22_47528548     ASom    T    G        0      0        2 
  22  chr22_47528548     HCab    T    G        0      0        2 
  22  chr22_47528548     HPrz    T    G        0      0        2 
  22  chr22_47528548     ZBoe    T    G        0      0        2 
  22  chr22_47528548     ZGre    T    G        0      0        2 
  22  chr22_47528548     ZHar    T    G        0      0        2 
  22  chr22_47528548   Sample    T    G        0      0        2 
  22  chr22_47538440     AAsi    T    G        0      0        2 
  22  chr22_47538440     AKia    T    G        0      0        2 
  22  chr22_47538440     AOna    T    G        0      0        2 
  22  chr22_47538440     ASom    T    G        0      0        2 
  22  chr22_47538440     HCab    T    G        1      2        2 
  22  chr22_47538440     HPrz    T    G        1      2        2 
  22  chr22_47538440     ZBoe    T    G        0      0        2 
  22  chr22_47538440     ZGre    T    G        0      0        2 
  22  chr22_47538440     ZHar    T    G        0      0        2 
  22  chr22_47538440   Sample    T    G        0      0        2 
  22  chr22_47539519     AAsi    C    G        0      0        2 
  22  chr22_47539519     AKia    C    G        0      0        2 
  22  chr22_47539519     AOna    C    G        0      0        2 
  22  chr22_47539519     ASom    C    G        0      0        2 
  22  chr22_47539519     HCab    C    G        1      2        2 
  22  chr22_47539519     HPrz    C    G        1      2        2 
  22  chr22_47539519     ZBoe    C    G        0      0        2 
  22  chr22_47539519     ZGre    C    G        0      0        2 
  22  chr22_47539519     ZHar    C    G        0      0        2 
  22  chr22_47539519   Sample    C    G        0      0        2 
  22  chr22_47561594     AAsi    C    G        0      0        2 
  22  chr22_47561594     AKia    C    G        0      0        2 
  22  chr22_47561594     AOna    C    G        0      0        2 
  22  chr22_47561594     ASom    C    G        0      0        2 
  22  chr22_47561594     HCab    C    G        1      2        2 
  22  chr22_47561594     HPrz    C    G        1      2        2 
  22  chr22_47561594     ZBoe    C    G        0      0        2 
  22  chr22_47561594     ZGre    C    G        0      0        2 
  22  chr22_47561594     ZHar    C    G        0      0        2 
  22  chr22_47561594   Sample    C    G        0      0        2 
  22  chr22_47585678     AAsi    G    C        0      0        2 
  22  chr22_47585678     AKia    G    C        0      0        2 
  22  chr22_47585678     AOna    G    C        0      0        2 
  22  chr22_47585678     ASom    G    C        0      0        2 
  22  chr22_47585678     HCab    G    C      0.5      1        2 
  22  chr22_47585678     HPrz    G    C        0      0        2 
  22  chr22_47585678     ZBoe    G    C        0      0        2 
  22  chr22_47585678     ZGre    G    C        0      0        2 
  22  chr22_47585678     ZHar    G    C        0      0        2 
  22  chr22_47585678   Sample    G    C        0      0        2 
  22  chr22_47599071     AAsi    C    A        0      0        2 
  22  chr22_47599071     AKia    C    A        0      0        2 
  22  chr22_47599071     AOna    C    A        0      0        2 
  22  chr22_47599071     ASom    C    A        0      0        2 
  22  chr22_47599071     HCab    C    A        1      2        2 
  22  chr22_47599071     HPrz    C    A        1      2        2 
  22  chr22_47599071     ZBoe    C    A        0      0        2 
  22  chr22_47599071     ZGre    C    A        0      0        2 
  22  chr22_47599071     ZHar    C    A        0      0        2 
  22  chr22_47599071   Sample    C    A        0      0        2 
  22  chr22_47605104     AAsi    T    G        0      0        2 
  22  chr22_47605104     AKia    T    G        0      0        2 
  22  chr22_47605104     AOna    T    G        0      0        2 
  22  chr22_47605104     ASom    T    G        0      0        2 
  22  chr22_47605104     HCab    T    G        0      0        2 
  22  chr22_47605104     HPrz    T    G        0      0        2 
  22  chr22_47605104     ZBoe    T    G        0      0        2 
  22  chr22_47605104     ZGre    T    G        0      0        2 
  22  chr22_47605104     ZHar    T    G        1      2        2 
  22  chr22_47605104   Sample    T    G        0      0        2 
  22  chr22_47606737     AAsi    C    G      0.5      1        2 
  22  chr22_47606737     AKia    C    G        0      0        2 
  22  chr22_47606737     AOna    C    G        0      0        2 
  22  chr22_47606737     ASom    C    G        0      0        2 
  22  chr22_47606737     HCab    C    G        0      0        2 
  22  chr22_47606737     HPrz    C    G        0      0        2 
  22  chr22_47606737     ZBoe    C    G        0      0        2 
  22  chr22_47606737     ZGre    C    G        0      0        2 
  22  chr22_47606737     ZHar    C    G        0      0        2 
  22  chr22_47606737   Sample    C    G        0      0        2 
  22  chr22_47624440     AAsi    C    G        0      0        2 
  22  chr22_47624440     AKia    C    G        0      0        2 
  22  chr22_47624440     AOna    C    G        0      0        2 
  22  chr22_47624440     ASom    C    G        0      0        2 
  22  chr22_47624440     HCab    C    G        0      0        2 
  22  chr22_47624440     HPrz    C    G        0      0        2 
  22  chr22_47624440     ZBoe    C    G      0.5      1        2 
  22  chr22_47624440     ZGre    C    G        0      0        2 
  22  chr22_47624440     ZHar    C    G        0      0        2 
  22  chr22_47624440   Sample    C    G        0      0        2 
  22  chr22_47642385     AAsi    G    C        1      2        2 
  22  chr22_47642385     AKia    G    C        0      0        2 
  22  chr22_47642385     AOna    G    C        0      0        2 
  22  chr22_47642385     ASom    G    C        1      2        2 
  22  chr22_47642385     HCab    G    C        1      2        2 
  22  chr22_47642385     HPrz    G    C        1      2        2 
  22  chr22_47642385     ZBoe    G    C        0      0        2 
  22  chr22_47642385     ZGre    G    C        0      0        2 
  22  chr22_47642385     ZHar    G    C        0      0        2 
  22  chr22_47642385   Sample    G    C        1      2        2 
  22  chr22_47642584     AAsi    C    G        0      0        2 
  22  chr22_47642584     AKia    C    G        0      0        2 
  22  chr22_47642584     AOna    C    G        0      0        2 
  22  chr22_47642584     ASom    C    G        0      0        2 
  22  chr22_47642584     HCab    C    G        0      0        2 
  22  chr22_47642584     HPrz    C    G        0      0        2 
  22  chr22_47642584     ZBoe    C    G        0      0        2 
  22  chr22_47642584     ZGre    C    G        0      0        2 
  22  chr22_47642584     ZHar    C    G      0.5      1        2 
  22  chr22_47642584   Sample    C    G        0      0        2 
  22  chr22_47652363     AAsi    A    C        0      0        2 
  22  chr22_47652363     AKia    A    C        0      0        2 
  22  chr22_47652363     AOna    A    C        0      0        2 
  22  chr22_47652363     ASom    A    C        0      0        2 
  22  chr22_47652363     HCab    A    C        0      0        2 
  22  chr22_47652363     HPrz    A    C        0      0        2 
  22  chr22_47652363     ZBoe    A    C        1      2        2 
  22  chr22_47652363     ZGre    A    C        0      0        2 
  22  chr22_47652363     ZHar    A    C        0      0        2 
  22  chr22_47652363   Sample    A    C        0      0        2 
  22  chr22_47664070     AAsi    C    A        0      0        2 
  22  chr22_47664070     AKia    C    A        0      0        2 
  22  chr22_47664070     AOna    C    A      0.5      1        2 
  22  chr22_47664070     ASom    C    A        0      0        2 
  22  chr22_47664070     HCab    C    A        0      0        2 
  22  chr22_47664070     HPrz    C    A        0      0        2 
  22  chr22_47664070     ZBoe    C    A        0      0        2 
  22  chr22_47664070     ZGre    C    A        0      0        2 
  22  chr22_47664070     ZHar    C    A        0      0        2 
  22  chr22_47664070   Sample    C    A        0      0        2 
  22  chr22_47665612     AAsi    A    T        0      0        2 
  22  chr22_47665612     AKia    A    T        0      0        2 
  22  chr22_47665612     AOna    A    T        0      0        2 
  22  chr22_47665612     ASom    A    T        0      0        2 
  22  chr22_47665612     HCab    A    T        0      0        2 
  22  chr22_47665612     HPrz    A    T      0.5      1        2 
  22  chr22_47665612     ZBoe    A    T        0      0        2 
  22  chr22_47665612     ZGre    A    T        0      0        2 
  22  chr22_47665612     ZHar    A    T        0      0        2 
  22  chr22_47665612   Sample    A    T        0      0        2 
  22  chr22_47685992     AAsi    G    T        0      0        2 
  22  chr22_47685992     AKia    G    T        0      0        2 
  22  chr22_47685992     AOna    G    T        0      0        2 
  22  chr22_47685992     ASom    G    T        0      0        2 
  22  chr22_47685992     HCab    G    T        1      2        2 
  22  chr22_47685992     HPrz    G    T        1      2        2 
  22  chr22_47685992     ZBoe    G    T        0      0        2 
  22  chr22_47685992     ZGre    G    T        0      0        2 
  22  chr22_47685992     ZHar    G    T        0      0        2 
  22  chr22_47685992   Sample    G    T        0      0        2 
  22  chr22_47687601     AAsi    A    C        0      0        2 
  22  chr22_47687601     AKia    A    C        0      0        2 
  22  chr22_47687601     AOna    A    C        0      0        2 
  22  chr22_47687601     ASom    A    C        0      0        2 
  22  chr22_47687601     HCab    A    C        1      2        2 
  22  chr22_47687601     HPrz    A    C        1      2        2 
  22  chr22_47687601     ZBoe    A    C        0      0        2 
  22  chr22_47687601     ZGre    A    C        0      0        2 
  22  chr22_47687601     ZHar    A    C        0      0        2 
  22  chr22_47687601   Sample    A    C        0      0        2 
  22  chr22_47691947     AAsi    C    G        0      0        2 
  22  chr22_47691947     AKia    C    G        0      0        2 
  22  chr22_47691947     AOna    C    G        0      0        2 
  22  chr22_47691947     ASom    C    G        0      0        2 
  22  chr22_47691947     HCab    C    G        1      2        2 
  22  chr22_47691947     HPrz    C    G        1      2        2 
  22  chr22_47691947     ZBoe    C    G        0      0        2 
  22  chr22_47691947     ZGre    C    G        0      0        2 
  22  chr22_47691947     ZHar    C    G        0      0        2 
  22  chr22_47691947   Sample    C    G        0      0        2 
  22  chr22_47696825     AAsi    A    T        0      0        2 
  22  chr22_47696825     AKia    A    T        0      0        2 
  22  chr22_47696825     AOna    A    T        0      0        2 
  22  chr22_47696825     ASom    A    T        0      0        2 
  22  chr22_47696825     HCab    A    T        0      0        2 
  22  chr22_47696825     HPrz    A    T        0      0        2 
  22  chr22_47696825     ZBoe    A    T        0      0        2 
  22  chr22_47696825     ZGre    A    T      0.5      1        2 
  22  chr22_47696825     ZHar    A    T        0      0        2 
  22  chr22_47696825   Sample    A    T        0      0        2 
  22  chr22_47707447     AAsi    T    G        0      0        2 
  22  chr22_47707447     AKia    T    G        0      0        2 
  22  chr22_47707447     AOna    T    G        0      0        2 
  22  chr22_47707447     ASom    T    G        0      0        2 
  22  chr22_47707447     HCab    T    G        0      0        2 
  22  chr22_47707447     HPrz    T    G        0      0        2 
  22  chr22_47707447     ZBoe    T    G        0      0        2 
  22  chr22_47707447     ZGre    T    G      0.5      1        2 
  22  chr22_47707447     ZHar    T    G        0      0        2 
  22  chr22_47707447   Sample    T    G        0      0        2 
  22  chr22_47728148     AAsi    C    A        0      0        2 
  22  chr22_47728148     AKia    C    A      0.5      1        2 
  22  chr22_47728148     AOna    C    A        0      0        2 
  22  chr22_47728148     ASom    C    A        0      0        2 
  22  chr22_47728148     HCab    C    A        0      0        2 
  22  chr22_47728148     HPrz    C    A        0      0        2 
  22  chr22_47728148     ZBoe    C    A        0      0        2 
  22  chr22_47728148     ZGre    C    A        0      0        2 
  22  chr22_47728148     ZHar    C    A        0      0        2 
  22  chr22_47728148   Sample    C    A        0      0        2 
  22  chr22_47735584     AAsi    T    G        0      0        2 
  22  chr22_47735584     AKia    T    G        0      0        2 
  22  chr22_47735584     AOna    T    G        0      0        2 
  22  chr22_47735584     ASom    T    G        0      0        2 
  22  chr22_47735584     HCab    T    G        1      2        2 
  22  chr22_47735584     HPrz    T    G        1      2        2 
  22  chr22_47735584     ZBoe    T    G        0      0        2 
  22  chr22_47735584     ZGre    T    G        0      0        2 
  22  chr22_47735584     ZHar    T    G        0      0        2 
  22  chr22_47735584   Sample    T    G        0      0        2 
  22  chr22_47767926     AAsi    A    C        0      0        2 
  22  chr22_47767926     AKia    A    C        0      0        2 
  22  chr22_47767926     AOna    A    C      0.5      1        2 
  22  chr22_47767926     ASom    A    C        0      0        2 
  22  chr22_47767926     HCab    A    C        0      0        2 
  22  chr22_47767926     HPrz    A    C        0      0        2 
  22  chr22_47767926     ZBoe    A    C        0      0        2 
  22  chr22_47767926     ZGre    A    C        0      0        2 
  22  chr22_47767926     ZHar    A    C        0      0        2 
  22  chr22_47767926   Sample    A    C        0      0        2 
  22  chr22_47771058     AAsi    T    A        1      2        2 
  22  chr22_47771058     AKia    T    A        1      2        2 
  22  chr22_47771058     AOna    T    A        0      0        2 
  22  chr22_47771058     ASom    T    A        1      2        2 
  22  chr22_47771058     HCab    T    A        0      0        2 
  22  chr22_47771058     HPrz    T    A        0      0        2 
  22  chr22_47771058     ZBoe    T    A        0      0        2 
  22  chr22_47771058     ZGre    T    A        0      0        2 
  22  chr22_47771058     ZHar    T    A        0      0        2 
  22  chr22_47771058   Sample    T    A        1      2        2 
  22  chr22_47782897     AAsi    A    T        0      0        2 
  22  chr22_47782897     AKia    A    T        0      0        2 
  22  chr22_47782897     AOna    A    T        0      0        2 
  22  chr22_47782897     ASom    A    T        0      0        2 
  22  chr22_47782897     HCab    A    T        1      2        2 
  22  chr22_47782897     HPrz    A    T        1      2        2 
  22  chr22_47782897     ZBoe    A    T        0      0        2 
  22  chr22_47782897     ZGre    A    T        0      0        2 
  22  chr22_47782897     ZHar    A    T        0      0        2 
  22  chr22_47782897   Sample    A    T        0      0        2 
  22  chr22_47795073     AAsi    G    C        0      0        2 
  22  chr22_47795073     AKia    G    C        0      0        2 
  22  chr22_47795073     AOna    G    C        1      2        2 
  22  chr22_47795073     ASom    G    C        0      0        2 
  22  chr22_47795073     HCab    G    C        0      0        2 
  22  chr22_47795073     HPrz    G    C        0      0        2 
  22  chr22_47795073     ZBoe    G    C        0      0        2 
  22  chr22_47795073     ZGre    G    C        0      0        2 
  22  chr22_47795073     ZHar    G    C        0      0        2 
  22  chr22_47795073   Sample    G    C        0      0        2 
  22  chr22_47807331     AAsi    C    G      0.5      1        2 
  22  chr22_47807331     AKia    C    G        0      0        2 
  22  chr22_47807331     AOna    C    G        0      0        2 
  22  chr22_47807331     ASom    C    G        0      0        2 
  22  chr22_47807331     HCab    C    G        0      0        2 
  22  chr22_47807331     HPrz    C    G        0      0        2 
  22  chr22_47807331     ZBoe    C    G        0      0        2 
  22  chr22_47807331     ZGre    C    G        0      0        2 
  22  chr22_47807331     ZHar    C    G        0      0        2 
  22  chr22_47807331   Sample    C    G        0      0        2 
  22  chr22_47812616     AAsi    G    T        0      0        2 
  22  chr22_47812616     AKia    G    T        0      0        2 
  22  chr22_47812616     AOna    G    T        0      0        2 
  22  chr22_47812616     ASom    G    T        0      0        2 
  22  chr22_47812616     HCab    G    T        0      0        2 
  22  chr22_47812616     HPrz    G    T        0      0        2 
  22  chr22_47812616     ZBoe    G    T        1      2        2 
  22  chr22_47812616     ZGre    G    T        1      2        2 
  22  chr22_47812616     ZHar    G    T        0      0        2 
  22  chr22_47812616   Sample    G    T        0      0        2 
  22  chr22_47813546     AAsi    G    C        0      0        2 
  22  chr22_47813546     AKia    G    C        0      0        2 
  22  chr22_47813546     AOna    G    C        0      0        2 
  22  chr22_47813546     ASom    G    C        0      0        2 
  22  chr22_47813546     HCab    G    C        1      2        2 
  22  chr22_47813546     HPrz    G    C        1      2        2 
  22  chr22_47813546     ZBoe    G    C        0      0        2 
  22  chr22_47813546     ZGre    G    C        0      0        2 
  22  chr22_47813546     ZHar    G    C        0      0        2 
  22  chr22_47813546   Sample    G    C        0      0        2 
  22  chr22_47817253     AAsi    T    A        0      0        2 
  22  chr22_47817253     AKia    T    A        0      0        2 
  22  chr22_47817253     AOna    T    A        0      0        2 
  22  chr22_47817253     ASom    T    A        0      0        2 
  22  chr22_47817253     HCab    T    A      0.5      1        2 
  22  chr22_47817253     HPrz    T    A        0      0        2 
  22  chr22_47817253     ZBoe    T    A        0      0        2 
  22  chr22_47817253     ZGre    T    A        0      0        2 
  22  chr22_47817253     ZHar    T    A        0      0        2 
  22  chr22_47817253   Sample    T    A        0      0        2 
  22  chr22_47830149     AAsi    T    G        0      0        2 
  22  chr22_47830149     AKia    T    G        0      0        2 
  22  chr22_47830149     AOna    T    G      0.5      1        2 
  22  chr22_47830149     ASom    T    G        0      0        2 
  22  chr22_47830149     HCab    T    G        0      0        2 
  22  chr22_47830149     HPrz    T    G        0      0        2 
  22  chr22_47830149     ZBoe    T    G        0      0        2 
  22  chr22_47830149     ZGre    T    G        0      0        2 
  22  chr22_47830149     ZHar    T    G        0      0        2 
  22  chr22_47830149   Sample    T    G        0      0        2 
  22  chr22_47841690     AAsi    A    C        0      0        2 
  22  chr22_47841690     AKia    A    C      0.5      1        2 
  22  chr22_47841690     AOna    A    C        0      0        2 
  22  chr22_47841690     ASom    A    C        0      0        2 
  22  chr22_47841690     HCab    A    C        0      0        2 
  22  chr22_47841690     HPrz    A    C        0      0        2 
  22  chr22_47841690     ZBoe    A    C        0      0        2 
  22  chr22_47841690     ZGre    A    C        0      0        2 
  22  chr22_47841690     ZHar    A    C        0      0        2 
  22  chr22_47841690   Sample    A    C        0      0        2 
  22  chr22_47846024     AAsi    G    C        0      0        2 
  22  chr22_47846024     AKia    G    C        0      0        2 
  22  chr22_47846024     AOna    G    C        0      0        2 
  22  chr22_47846024     ASom    G    C        0      0        2 
  22  chr22_47846024     HCab    G    C        0      0        2 
  22  chr22_47846024     HPrz    G    C        0      0        2 
  22  chr22_47846024     ZBoe    G    C      0.5      1        2 
  22  chr22_47846024     ZGre    G    C        0      0        2 
  22  chr22_47846024     ZHar    G    C        0      0        2 
  22  chr22_47846024   Sample    G    C        0      0        2 
  22  chr22_47846188     AAsi    G    C        0      0        2 
  22  chr22_47846188     AKia    G    C        0      0        2 
  22  chr22_47846188     AOna    G    C        0      0        2 
  22  chr22_47846188     ASom    G    C        0      0        2 
  22  chr22_47846188     HCab    G    C        0      0        2 
  22  chr22_47846188     HPrz    G    C        0      0        2 
  22  chr22_47846188     ZBoe    G    C      0.5      1        2 
  22  chr22_47846188     ZGre    G    C        0      0        2 
  22  chr22_47846188     ZHar    G    C        0      0        2 
  22  chr22_47846188   Sample    G    C        0      0        2 
  22  chr22_47850798     AAsi    G    C        0      0        2 
  22  chr22_47850798     AKia    G    C        0      0        2 
  22  chr22_47850798     AOna    G    C        0      0        2 
  22  chr22_47850798     ASom    G    C        0      0        2 
  22  chr22_47850798     HCab    G    C        1      2        2 
  22  chr22_47850798     HPrz    G    C        1      2        2 
  22  chr22_47850798     ZBoe    G    C        0      0        2 
  22  chr22_47850798     ZGre    G    C        0      0        2 
  22  chr22_47850798     ZHar    G    C        0      0        2 
  22  chr22_47850798   Sample    G    C        0      0        2 
  22  chr22_47855712     AAsi    G    T        1      2        2 
  22  chr22_47855712     AKia    G    T        0      0        2 
  22  chr22_47855712     AOna    G    T        0      0        2 
  22  chr22_47855712     ASom    G    T        1      2        2 
  22  chr22_47855712     HCab    G    T        0      0        2 
  22  chr22_47855712     HPrz    G    T        0      0        2 
  22  chr22_47855712     ZBoe    G    T        0      0        2 
  22  chr22_47855712     ZGre    G    T        0      0        2 
  22  chr22_47855712     ZHar    G    T        0      0        2 
  22  chr22_47855712   Sample    G    T        1      2        2 
  22  chr22_47908242     AAsi    A    C      0.5      1        2 
  22  chr22_47908242     AKia    A    C        0      0        2 
  22  chr22_47908242     AOna    A    C        0      0        2 
  22  chr22_47908242     ASom    A    C        0      0        2 
  22  chr22_47908242     HCab    A    C        0      0        2 
  22  chr22_47908242     HPrz    A    C        0      0        2 
  22  chr22_47908242     ZBoe    A    C        0      0        2 
  22  chr22_47908242     ZGre    A    C        0      0        2 
  22  chr22_47908242     ZHar    A    C        0      0        2 
  22  chr22_47908242   Sample    A    C        0      0        2 
  22  chr22_47919683     AAsi    T    A        0      0        2 
  22  chr22_47919683     AKia    T    A      0.5      1        2 
  22  chr22_47919683     AOna    T    A        0      0        2 
  22  chr22_47919683     ASom    T    A        0      0        2 
  22  chr22_47919683     HCab    T    A        0      0        2 
  22  chr22_47919683     HPrz    T    A        0      0        2 
  22  chr22_47919683     ZBoe    T    A        0      0        2 
  22  chr22_47919683     ZGre    T    A        0      0        2 
  22  chr22_47919683     ZHar    T    A        0      0        2 
  22  chr22_47919683   Sample    T    A        0      0        2 
  22  chr22_47921793     AAsi    T    G        0      0        2 
  22  chr22_47921793     AKia    T    G        0      0        2 
  22  chr22_47921793     AOna    T    G      0.5      1        2 
  22  chr22_47921793     ASom    T    G        0      0        2 
  22  chr22_47921793     HCab    T    G        0      0        2 
  22  chr22_47921793     HPrz    T    G        0      0        2 
  22  chr22_47921793     ZBoe    T    G        0      0        2 
  22  chr22_47921793     ZGre    T    G        0      0        2 
  22  chr22_47921793     ZHar    T    G        0      0        2 
  22  chr22_47921793   Sample    T    G        0      0        2 
  22  chr22_48015058     AAsi    C    A        0      0        2 
  22  chr22_48015058     AKia    C    A        0      0        2 
  22  chr22_48015058     AOna    C    A        0      0        2 
  22  chr22_48015058     ASom    C    A        0      0        2 
  22  chr22_48015058     HCab    C    A        0      0        2 
  22  chr22_48015058     HPrz    C    A        0      0        2 
  22  chr22_48015058     ZBoe    C    A        0      0        2 
  22  chr22_48015058     ZGre    C    A        1      2        2 
  22  chr22_48015058     ZHar    C    A        0      0        2 
  22  chr22_48015058   Sample    C    A        0      0        2 
  22  chr22_48015152     AAsi    T    A        0      0        2 
  22  chr22_48015152     AKia    T    A        0      0        2 
  22  chr22_48015152     AOna    T    A        1      2        2 
  22  chr22_48015152     ASom    T    A        0      0        2 
  22  chr22_48015152     HCab    T    A        0      0        2 
  22  chr22_48015152     HPrz    T    A        0      0        2 
  22  chr22_48015152     ZBoe    T    A        0      0        2 
  22  chr22_48015152     ZGre    T    A        0      0        2 
  22  chr22_48015152     ZHar    T    A        0      0        2 
  22  chr22_48015152   Sample    T    A        0      0        2 
  22  chr22_48024823     AAsi    G    T        0      0        2 
  22  chr22_48024823     AKia    G    T        0      0        2 
  22  chr22_48024823     AOna    G    T        0      0        2 
  22  chr22_48024823     ASom    G    T        0      0        2 
  22  chr22_48024823     HCab    G    T        0      0        2 
  22  chr22_48024823     HPrz    G    T        0      0        2 
  22  chr22_48024823     ZBoe    G    T        1      2        2 
  22  chr22_48024823     ZGre    G    T        0      0        2 
  22  chr22_48024823     ZHar    G    T        0      0        2 
  22  chr22_48024823   Sample    G    T        0      0        2 
  22  chr22_48046518     AAsi    C    G        0      0        2 
  22  chr22_48046518     AKia    C    G        0      0        2 
  22  chr22_48046518     AOna    C    G        0      0        2 
  22  chr22_48046518     ASom    C    G        0      0        2 
  22  chr22_48046518     HCab    C    G      0.5      1        2 
  22  chr22_48046518     HPrz    C    G        0      0        2 
  22  chr22_48046518     ZBoe    C    G        0      0        2 
  22  chr22_48046518     ZGre    C    G        0      0        2 
  22  chr22_48046518     ZHar    C    G        0      0        2 
  22  chr22_48046518   Sample    C    G        0      0        2 
  22  chr22_48071445     AAsi    T    A        0      0        2 
  22  chr22_48071445     AKia    T    A        0      0        2 
  22  chr22_48071445     AOna    T    A        0      0        2 
  22  chr22_48071445     ASom    T    A        0      0        2 
  22  chr22_48071445     HCab    T    A        0      0        2 
  22  chr22_48071445     HPrz    T    A        0      0        2 
  22  chr22_48071445     ZBoe    T    A      0.5      1        2 
  22  chr22_48071445     ZGre    T    A        0      0        2 
  22  chr22_48071445     ZHar    T    A        0      0        2 
  22  chr22_48071445   Sample    T    A        0      0        2 
  22  chr22_48081638     AAsi    T    G        0      0        2 
  22  chr22_48081638     AKia    T    G        0      0        2 
  22  chr22_48081638     AOna    T    G        0      0        2 
  22  chr22_48081638     ASom    T    G        0      0        2 
  22  chr22_48081638     HCab    T    G        0      0        2 
  22  chr22_48081638     HPrz    T    G        0      0        2 
  22  chr22_48081638     ZBoe    T    G      0.5      1        2 
  22  chr22_48081638     ZGre    T    G        0      0        2 
  22  chr22_48081638     ZHar    T    G        0      0        2 
  22  chr22_48081638   Sample    T    G        0      0        2 
  22  chr22_48133612     AAsi    C    G        0      0        2 
  22  chr22_48133612     AKia    C    G        0      0        2 
  22  chr22_48133612     AOna    C    G        0      0        2 
  22  chr22_48133612     ASom    C    G        0      0        2 
  22  chr22_48133612     HCab    C    G        1      2        2 
  22  chr22_48133612     HPrz    C    G        1      2        2 
  22  chr22_48133612     ZBoe    C    G        0      0        2 
  22  chr22_48133612     ZGre    C    G        0      0        2 
  22  chr22_48133612     ZHar    C    G        0      0        2 
  22  chr22_48133612   Sample    C    G        0      0        2 
  22  chr22_48169525     AAsi    A    C        1      2        2 
  22  chr22_48169525     AKia    A    C        0      0        2 
  22  chr22_48169525     AOna    A    C        0      0        2 
  22  chr22_48169525     ASom    A    C        0      0        2 
  22  chr22_48169525     HCab    A    C        0      0        2 
  22  chr22_48169525     HPrz    A    C        0      0        2 
  22  chr22_48169525     ZBoe    A    C        0      0        2 
  22  chr22_48169525     ZGre    A    C        0      0        2 
  22  chr22_48169525     ZHar    A    C        0      0        2 
  22  chr22_48169525   Sample    A    C        0      0        2 
  22  chr22_48194904     AAsi    C    A        0      0        2 
  22  chr22_48194904     AKia    C    A        0      0        2 
  22  chr22_48194904     AOna    C    A        0      0        2 
  22  chr22_48194904     ASom    C    A        0      0        2 
  22  chr22_48194904     HCab    C    A        1      2        2 
  22  chr22_48194904     HPrz    C    A        1      2        2 
  22  chr22_48194904     ZBoe    C    A        0      0        2 
  22  chr22_48194904     ZGre    C    A        0      0        2 
  22  chr22_48194904     ZHar    C    A        0      0        2 
  22  chr22_48194904   Sample    C    A        0      0        2 
  22  chr22_48201161     AAsi    G    C        0      0        2 
  22  chr22_48201161     AKia    G    C        0      0        2 
  22  chr22_48201161     AOna    G    C        0      0        2 
  22  chr22_48201161     ASom    G    C        0      0        2 
  22  chr22_48201161     HCab    G    C        1      2        2 
  22  chr22_48201161     HPrz    G    C        1      2        2 
  22  chr22_48201161     ZBoe    G    C        0      0        2 
  22  chr22_48201161     ZGre    G    C        0      0        2 
  22  chr22_48201161     ZHar    G    C        0      0        2 
  22  chr22_48201161   Sample    G    C        0      0        2 
  22  chr22_48202267     AAsi    C    G        0      0        2 
  22  chr22_48202267     AKia    C    G        0      0        2 
  22  chr22_48202267     AOna    C    G        0      0        2 
  22  chr22_48202267     ASom    C    G        0      0        2 
  22  chr22_48202267     HCab    C    G        0      0        2 
  22  chr22_48202267     HPrz    C    G        0      0        2 
  22  chr22_48202267     ZBoe    C    G      0.5      1        2 
  22  chr22_48202267     ZGre    C    G        0      0        2 
  22  chr22_48202267     ZHar    C    G        0      0        2 
  22  chr22_48202267   Sample    C    G        0      0        2 
  22  chr22_48250753     AAsi    C    G        0      0        2 
  22  chr22_48250753     AKia    C    G        1      2        2 
  22  chr22_48250753     AOna    C    G      0.5      1        2 
  22  chr22_48250753     ASom    C    G        0      0        2 
  22  chr22_48250753     HCab    C    G        0      0        2 
  22  chr22_48250753     HPrz    C    G        0      0        2 
  22  chr22_48250753     ZBoe    C    G        0      0        2 
  22  chr22_48250753     ZGre    C    G        0      0        2 
  22  chr22_48250753     ZHar    C    G        0      0        2 
  22  chr22_48250753   Sample    C    G        0      0        2 
  22  chr22_48293124     AAsi    T    A        0      0        2 
  22  chr22_48293124     AKia    T    A        0      0        2 
  22  chr22_48293124     AOna    T    A        0      0        2 
  22  chr22_48293124     ASom    T    A        0      0        2 
  22  chr22_48293124     HCab    T    A        0      0        2 
  22  chr22_48293124     HPrz    T    A        0      0        2 
  22  chr22_48293124     ZBoe    T    A      0.5      1        2 
  22  chr22_48293124     ZGre    T    A        0      0        2 
  22  chr22_48293124     ZHar    T    A        0      0        2 
  22  chr22_48293124   Sample    T    A        0      0        2 
  22  chr22_48320836     AAsi    T    A        0      0        2 
  22  chr22_48320836     AKia    T    A        0      0        2 
  22  chr22_48320836     AOna    T    A        0      0        2 
  22  chr22_48320836     ASom    T    A        0      0        2 
  22  chr22_48320836     HCab    T    A        1      2        2 
  22  chr22_48320836     HPrz    T    A        1      2        2 
  22  chr22_48320836     ZBoe    T    A        0      0        2 
  22  chr22_48320836     ZGre    T    A        0      0        2 
  22  chr22_48320836     ZHar    T    A        0      0        2 
  22  chr22_48320836   Sample    T    A        0      0        2 
  22  chr22_48331338     AAsi    C    G        0      0        2 
  22  chr22_48331338     AKia    C    G        0      0        2 
  22  chr22_48331338     AOna    C    G        0      0        2 
  22  chr22_48331338     ASom    C    G        0      0        2 
  22  chr22_48331338     HCab    C    G        0      0        2 
  22  chr22_48331338     HPrz    C    G        0      0        2 
  22  chr22_48331338     ZBoe    C    G      0.5      1        2 
  22  chr22_48331338     ZGre    C    G        0      0        2 
  22  chr22_48331338     ZHar    C    G        0      0        2 
  22  chr22_48331338   Sample    C    G        0      0        2 
  22  chr22_48333991     AAsi    A    C        0      0        2 
  22  chr22_48333991     AKia    A    C        1      2        2 
  22  chr22_48333991     AOna    A    C      0.5      1        2 
  22  chr22_48333991     ASom    A    C        0      0        2 
  22  chr22_48333991     HCab    A    C        0      0        2 
  22  chr22_48333991     HPrz    A    C        0      0        2 
  22  chr22_48333991     ZBoe    A    C        0      0        2 
  22  chr22_48333991     ZGre    A    C        0      0        2 
  22  chr22_48333991     ZHar    A    C        0      0        2 
  22  chr22_48333991   Sample    A    C        0      0        2 
  22  chr22_48351238     AAsi    G    C        0      0        2 
  22  chr22_48351238     AKia    G    C        0      0        2 
  22  chr22_48351238     AOna    G    C      0.5      1        2 
  22  chr22_48351238     ASom    G    C        0      0        2 
  22  chr22_48351238     HCab    G    C        0      0        2 
  22  chr22_48351238     HPrz    G    C        0      0        2 
  22  chr22_48351238     ZBoe    G    C        0      0        2 
  22  chr22_48351238     ZGre    G    C        0      0        2 
  22  chr22_48351238     ZHar    G    C        0      0        2 
  22  chr22_48351238   Sample    G    C        0      0        2 
  22  chr22_48354016     AAsi    A    T        0      0        2 
  22  chr22_48354016     AKia    A    T        0      0        2 
  22  chr22_48354016     AOna    A    T        0      0        2 
  22  chr22_48354016     ASom    A    T        0      0        2 
  22  chr22_48354016     HCab    A    T        0      0        2 
  22  chr22_48354016     HPrz    A    T        0      0        2 
  22  chr22_48354016     ZBoe    A    T        0      0        2 
  22  chr22_48354016     ZGre    A    T        0      0        2 
  22  chr22_48354016     ZHar    A    T        1      2        2 
  22  chr22_48354016   Sample    A    T        0      0        2 
  22  chr22_48355881     AAsi    A    T        0      0        2 
  22  chr22_48355881     AKia    A    T        0      0        2 
  22  chr22_48355881     AOna    A    T        0      0        2 
  22  chr22_48355881     ASom    A    T        0      0        2 
  22  chr22_48355881     HCab    A    T        0      0        2 
  22  chr22_48355881     HPrz    A    T        0      0        2 
  22  chr22_48355881     ZBoe    A    T        0      0        2 
  22  chr22_48355881     ZGre    A    T        1      2        2 
  22  chr22_48355881     ZHar    A    T        0      0        2 
  22  chr22_48355881   Sample    A    T        0      0        2 
  22  chr22_48390651     AAsi    T    G        0      0        2 
  22  chr22_48390651     AKia    T    G        0      0        2 
  22  chr22_48390651     AOna    T    G        0      0        2 
  22  chr22_48390651     ASom    T    G        0      0        2 
  22  chr22_48390651     HCab    T    G        0      0        2 
  22  chr22_48390651     HPrz    T    G        0      0        2 
  22  chr22_48390651     ZBoe    T    G        0      0        2 
  22  chr22_48390651     ZGre    T    G        0      0        2 
  22  chr22_48390651     ZHar    T    G        1      2        2 
  22  chr22_48390651   Sample    T    G        0      0        2 
  22  chr22_48393066     AAsi    A    C      0.5      1        2 
  22  chr22_48393066     AKia    A    C        0      0        2 
  22  chr22_48393066     AOna    A    C        0      0        2 
  22  chr22_48393066     ASom    A    C        0      0        2 
  22  chr22_48393066     HCab    A    C        0      0        2 
  22  chr22_48393066     HPrz    A    C        0      0        2 
  22  chr22_48393066     ZBoe    A    C        0      0        2 
  22  chr22_48393066     ZGre    A    C        0      0        2 
  22  chr22_48393066     ZHar    A    C        0      0        2 
  22  chr22_48393066   Sample    A    C        0      0        2 
  22  chr22_48411462     AAsi    C    A        0      0        2 
  22  chr22_48411462     AKia    C    A        0      0        2 
  22  chr22_48411462     AOna    C    A      0.5      1        2 
  22  chr22_48411462     ASom    C    A        0      0        2 
  22  chr22_48411462     HCab    C    A        0      0        2 
  22  chr22_48411462     HPrz    C    A        0      0        2 
  22  chr22_48411462     ZBoe    C    A        0      0        2 
  22  chr22_48411462     ZGre    C    A        0      0        2 
  22  chr22_48411462     ZHar    C    A        0      0        2 
  22  chr22_48411462   Sample    C    A        0      0        2 
  22  chr22_48417108     AAsi    C    A        0      0        2 
  22  chr22_48417108     AKia    C    A        0      0        2 
  22  chr22_48417108     AOna    C    A      0.5      1        2 
  22  chr22_48417108     ASom    C    A        0      0        2 
  22  chr22_48417108     HCab    C    A        0      0        2 
  22  chr22_48417108     HPrz    C    A        0      0        2 
  22  chr22_48417108     ZBoe    C    A        0      0        2 
  22  chr22_48417108     ZGre    C    A        0      0        2 
  22  chr22_48417108     ZHar    C    A        0      0        2 
  22  chr22_48417108   Sample    C    A        0      0        2 
  22  chr22_48424948     AAsi    A    C        1      2        2 
  22  chr22_48424948     AKia    A    C        0      0        2 
  22  chr22_48424948     AOna    A    C        0      0        2 
  22  chr22_48424948     ASom    A    C        1      2        2 
  22  chr22_48424948     HCab    A    C        0      0        2 
  22  chr22_48424948     HPrz    A    C        0      0        2 
  22  chr22_48424948     ZBoe    A    C        0      0        2 
  22  chr22_48424948     ZGre    A    C        0      0        2 
  22  chr22_48424948     ZHar    A    C        0      0        2 
  22  chr22_48424948   Sample    A    C        1      2        2 
  22  chr22_48428951     AAsi    A    C        0      0        2 
  22  chr22_48428951     AKia    A    C        0      0        2 
  22  chr22_48428951     AOna    A    C        0      0        2 
  22  chr22_48428951     ASom    A    C        0      0        2 
  22  chr22_48428951     HCab    A    C        0      0        2 
  22  chr22_48428951     HPrz    A    C        0      0        2 
  22  chr22_48428951     ZBoe    A    C        0      0        2 
  22  chr22_48428951     ZGre    A    C        1      2        2 
  22  chr22_48428951     ZHar    A    C        0      0        2 
  22  chr22_48428951   Sample    A    C        0      0        2 
  22  chr22_48446403     AAsi    G    T        0      0        2 
  22  chr22_48446403     AKia    G    T        0      0        2 
  22  chr22_48446403     AOna    G    T        0      0        2 
  22  chr22_48446403     ASom    G    T        0      0        2 
  22  chr22_48446403     HCab    G    T        1      2        2 
  22  chr22_48446403     HPrz    G    T        1      2        2 
  22  chr22_48446403     ZBoe    G    T        0      0        2 
  22  chr22_48446403     ZGre    G    T        0      0        2 
  22  chr22_48446403     ZHar    G    T        0      0        2 
  22  chr22_48446403   Sample    G    T        0      0        2 
  22  chr22_48446546     AAsi    A    T        0      0        2 
  22  chr22_48446546     AKia    A    T        0      0        2 
  22  chr22_48446546     AOna    A    T      0.5      1        2 
  22  chr22_48446546     ASom    A    T        0      0        2 
  22  chr22_48446546     HCab    A    T        0      0        2 
  22  chr22_48446546     HPrz    A    T        0      0        2 
  22  chr22_48446546     ZBoe    A    T        0      0        2 
  22  chr22_48446546     ZGre    A    T        0      0        2 
  22  chr22_48446546     ZHar    A    T        0      0        2 
  22  chr22_48446546   Sample    A    T        0      0        2 
  22  chr22_48465356     AAsi    T    G        0      0        2 
  22  chr22_48465356     AKia    T    G        0      0        2 
  22  chr22_48465356     AOna    T    G        0      0        2 
  22  chr22_48465356     ASom    T    G        0      0        2 
  22  chr22_48465356     HCab    T    G        0      0        2 
  22  chr22_48465356     HPrz    T    G        0      0        2 
  22  chr22_48465356     ZBoe    T    G        1      2        2 
  22  chr22_48465356     ZGre    T    G        0      0        2 
  22  chr22_48465356     ZHar    T    G        0      0        2 
  22  chr22_48465356   Sample    T    G        0      0        2 
  22  chr22_48498192     AAsi    T    A        1      2        2 
  22  chr22_48498192     AKia    T    A        0      0        2 
  22  chr22_48498192     AOna    T    A        0      0        2 
  22  chr22_48498192     ASom    T    A        0      0        2 
  22  chr22_48498192     HCab    T    A        0      0        2 
  22  chr22_48498192     HPrz    T    A        0      0        2 
  22  chr22_48498192     ZBoe    T    A        0      0        2 
  22  chr22_48498192     ZGre    T    A        0      0        2 
  22  chr22_48498192     ZHar    T    A        0      0        2 
  22  chr22_48498192   Sample    T    A        0      0        2 
  22  chr22_48506918     AAsi    C    G        0      0        2 
  22  chr22_48506918     AKia    C    G        0      0        2 
  22  chr22_48506918     AOna    C    G        0      0        2 
  22  chr22_48506918     ASom    C    G        0      0        2 
  22  chr22_48506918     HCab    C    G        0      0        2 
  22  chr22_48506918     HPrz    C    G        0      0        2 
  22  chr22_48506918     ZBoe    C    G        0      0        2 
  22  chr22_48506918     ZGre    C    G        0      0        2 
  22  chr22_48506918     ZHar    C    G        1      2        2 
  22  chr22_48506918   Sample    C    G        0      0        2 
  22  chr22_48508257     AAsi    C    G        0      0        2 
  22  chr22_48508257     AKia    C    G        0      0        2 
  22  chr22_48508257     AOna    C    G        0      0        2 
  22  chr22_48508257     ASom    C    G        0      0        2 
  22  chr22_48508257     HCab    C    G        1      2        2 
  22  chr22_48508257     HPrz    C    G        1      2        2 
  22  chr22_48508257     ZBoe    C    G        1      2        2 
  22  chr22_48508257     ZGre    C    G        0      0        2 
  22  chr22_48508257     ZHar    C    G        0      0        2 
  22  chr22_48508257   Sample    C    G        0      0        2 
  22  chr22_48526771     AAsi    C    G        0      0        2 
  22  chr22_48526771     AKia    C    G        0      0        2 
  22  chr22_48526771     AOna    C    G        0      0        2 
  22  chr22_48526771     ASom    C    G        0      0        2 
  22  chr22_48526771     HCab    C    G        1      2        2 
  22  chr22_48526771     HPrz    C    G        1      2        2 
  22  chr22_48526771     ZBoe    C    G        0      0        2 
  22  chr22_48526771     ZGre    C    G        0      0        2 
  22  chr22_48526771     ZHar    C    G        0      0        2 
  22  chr22_48526771   Sample    C    G        0      0        2 
  22  chr22_48549627     AAsi    A    C        0      0        2 
  22  chr22_48549627     AKia    A    C        1      2        2 
  22  chr22_48549627     AOna    A    C        0      0        2 
  22  chr22_48549627     ASom    A    C        0      0        2 
  22  chr22_48549627     HCab    A    C        0      0        2 
  22  chr22_48549627     HPrz    A    C        0      0        2 
  22  chr22_48549627     ZBoe    A    C        0      0        2 
  22  chr22_48549627     ZGre    A    C        0      0        2 
  22  chr22_48549627     ZHar    A    C        0      0        2 
  22  chr22_48549627   Sample    A    C        0      0        2 
  22  chr22_48565958     AAsi    A    T        0      0        2 
  22  chr22_48565958     AKia    A    T        0      0        2 
  22  chr22_48565958     AOna    A    T      0.5      1        2 
  22  chr22_48565958     ASom    A    T        0      0        2 
  22  chr22_48565958     HCab    A    T        0      0        2 
  22  chr22_48565958     HPrz    A    T        0      0        2 
  22  chr22_48565958     ZBoe    A    T        0      0        2 
  22  chr22_48565958     ZGre    A    T        0      0        2 
  22  chr22_48565958     ZHar    A    T        0      0        2 
  22  chr22_48565958   Sample    A    T        0      0        2 
  22  chr22_48572095     AAsi    T    A        0      0        2 
  22  chr22_48572095     AKia    T    A        0      0        2 
  22  chr22_48572095     AOna    T    A        0      0        2 
  22  chr22_48572095     ASom    T    A        0      0        2 
  22  chr22_48572095     HCab    T    A        1      2        2 
  22  chr22_48572095     HPrz    T    A        1      2        2 
  22  chr22_48572095     ZBoe    T    A        0      0        2 
  22  chr22_48572095     ZGre    T    A        0      0        2 
  22  chr22_48572095     ZHar    T    A        0      0        2 
  22  chr22_48572095   Sample    T    A        0      0        2 
  22  chr22_48577363     AAsi    G    T        0      0        2 
  22  chr22_48577363     AKia    G    T        0      0        2 
  22  chr22_48577363     AOna    G    T        0      0        2 
  22  chr22_48577363     ASom    G    T        0      0        2 
  22  chr22_48577363     HCab    G    T        0      0        2 
  22  chr22_48577363     HPrz    G    T        0      0        2 
  22  chr22_48577363     ZBoe    G    T        0      0        2 
  22  chr22_48577363     ZGre    G    T        1      2        2 
  22  chr22_48577363     ZHar    G    T        1      2        2 
  22  chr22_48577363   Sample    G    T        0      0        2 
  22  chr22_48585091     AAsi    C    G        0      0        2 
  22  chr22_48585091     AKia    C    G        1      2        2 
  22  chr22_48585091     AOna    C    G      0.5      1        2 
  22  chr22_48585091     ASom    C    G        0      0        2 
  22  chr22_48585091     HCab    C    G        0      0        2 
  22  chr22_48585091     HPrz    C    G        0      0        2 
  22  chr22_48585091     ZBoe    C    G        0      0        2 
  22  chr22_48585091     ZGre    C    G        0      0        2 
  22  chr22_48585091     ZHar    C    G        0      0        2 
  22  chr22_48585091   Sample    C    G        0      0        2 
  22  chr22_48585469     AAsi    C    G        0      0        2 
  22  chr22_48585469     AKia    C    G        0      0        2 
  22  chr22_48585469     AOna    C    G        0      0        2 
  22  chr22_48585469     ASom    C    G        0      0        2 
  22  chr22_48585469     HCab    C    G        0      0        2 
  22  chr22_48585469     HPrz    C    G        1      2        2 
  22  chr22_48585469     ZBoe    C    G        0      0        2 
  22  chr22_48585469     ZGre    C    G        0      0        2 
  22  chr22_48585469     ZHar    C    G        0      0        2 
  22  chr22_48585469   Sample    C    G        0      0        2 
  22  chr22_48626417     AAsi    G    C        0      0        2 
  22  chr22_48626417     AKia    G    C        0      0        2 
  22  chr22_48626417     AOna    G    C        1      2        2 
  22  chr22_48626417     ASom    G    C        0      0        2 
  22  chr22_48626417     HCab    G    C        0      0        2 
  22  chr22_48626417     HPrz    G    C        0      0        2 
  22  chr22_48626417     ZBoe    G    C        0      0        2 
  22  chr22_48626417     ZGre    G    C        0      0        2 
  22  chr22_48626417     ZHar    G    C        0      0        2 
  22  chr22_48626417   Sample    G    C        0      0        2 
  22  chr22_48643434     AAsi    G    T        0      0        2 
  22  chr22_48643434     AKia    G    T        0      0        2 
  22  chr22_48643434     AOna    G    T      0.5      1        2 
  22  chr22_48643434     ASom    G    T        0      0        2 
  22  chr22_48643434     HCab    G    T        0      0        2 
  22  chr22_48643434     HPrz    G    T        0      0        2 
  22  chr22_48643434     ZBoe    G    T        0      0        2 
  22  chr22_48643434     ZGre    G    T        0      0        2 
  22  chr22_48643434     ZHar    G    T        0      0        2 
  22  chr22_48643434   Sample    G    T        0      0        2 
  22  chr22_48650423     AAsi    C    G        0      0        2 
  22  chr22_48650423     AKia    C    G        0      0        2 
  22  chr22_48650423     AOna    C    G        0      0        2 
  22  chr22_48650423     ASom    C    G        0      0        2 
  22  chr22_48650423     HCab    C    G        0      0        2 
  22  chr22_48650423     HPrz    C    G        0      0        2 
  22  chr22_48650423     ZBoe    C    G        1      2        2 
  22  chr22_48650423     ZGre    C    G        1      2        2 
  22  chr22_48650423     ZHar    C    G        0      0        2 
  22  chr22_48650423   Sample    C    G        0      0        2 
  22  chr22_48653535     AAsi    C    G        1      2        2 
  22  chr22_48653535     AKia    C    G        0      0        2 
  22  chr22_48653535     AOna    C    G        0      0        2 
  22  chr22_48653535     ASom    C    G        1      2        2 
  22  chr22_48653535     HCab    C    G        0      0        2 
  22  chr22_48653535     HPrz    C    G        0      0        2 
  22  chr22_48653535     ZBoe    C    G        0      0        2 
  22  chr22_48653535     ZGre    C    G        0      0        2 
  22  chr22_48653535     ZHar    C    G        0      0        2 
  22  chr22_48653535   Sample    C    G        1      2        2 
  22  chr22_48688659     AAsi    A    C        0      0        2 
  22  chr22_48688659     AKia    A    C      0.5      1        2 
  22  chr22_48688659     AOna    A    C        1      2        2 
  22  chr22_48688659     ASom    A    C        0      0        2 
  22  chr22_48688659     HCab    A    C        0      0        2 
  22  chr22_48688659     HPrz    A    C        0      0        2 
  22  chr22_48688659     ZBoe    A    C        0      0        2 
  22  chr22_48688659     ZGre    A    C        0      0        2 
  22  chr22_48688659     ZHar    A    C        0      0        2 
  22  chr22_48688659   Sample    A    C        0      0        2 
  22  chr22_48695837     AAsi    A    C        0      0        2 
  22  chr22_48695837     AKia    A    C        0      0        2 
  22  chr22_48695837     AOna    A    C        0      0        2 
  22  chr22_48695837     ASom    A    C        0      0        2 
  22  chr22_48695837     HCab    A    C        0      0        2 
  22  chr22_48695837     HPrz    A    C        0      0        2 
  22  chr22_48695837     ZBoe    A    C        0      0        2 
  22  chr22_48695837     ZGre    A    C        1      2        2 
  22  chr22_48695837     ZHar    A    C        0      0        2 
  22  chr22_48695837   Sample    A    C        0      0        2 
  22  chr22_48700596     AAsi    G    T        0      0        2 
  22  chr22_48700596     AKia    G    T        0      0        2 
  22  chr22_48700596     AOna    G    T        0      0        2 
  22  chr22_48700596     ASom    G    T        0      0        2 
  22  chr22_48700596     HCab    G    T        0      0        2 
  22  chr22_48700596     HPrz    G    T        0      0        2 
  22  chr22_48700596     ZBoe    G    T      0.5      1        2 
  22  chr22_48700596     ZGre    G    T        0      0        2 
  22  chr22_48700596     ZHar    G    T        0      0        2 
  22  chr22_48700596   Sample    G    T        0      0        2 
  22  chr22_48700642     AAsi    A    T        0      0        2 
  22  chr22_48700642     AKia    A    T        0      0        2 
  22  chr22_48700642     AOna    A    T        0      0        2 
  22  chr22_48700642     ASom    A    T        0      0        2 
  22  chr22_48700642     HCab    A    T        0      0        2 
  22  chr22_48700642     HPrz    A    T        0      0        2 
  22  chr22_48700642     ZBoe    A    T      0.5      1        2 
  22  chr22_48700642     ZGre    A    T        0      0        2 
  22  chr22_48700642     ZHar    A    T        0      0        2 
  22  chr22_48700642   Sample    A    T        0      0        2 
  22  chr22_48726730     AAsi    C    G        0      0        2 
  22  chr22_48726730     AKia    C    G        1      2        2 
  22  chr22_48726730     AOna    C    G        0      0        2 
  22  chr22_48726730     ASom    C    G        0      0        2 
  22  chr22_48726730     HCab    C    G        0      0        2 
  22  chr22_48726730     HPrz    C    G        0      0        2 
  22  chr22_48726730     ZBoe    C    G        0      0        2 
  22  chr22_48726730     ZGre    C    G        0      0        2 
  22  chr22_48726730     ZHar    C    G        0      0        2 
  22  chr22_48726730   Sample    C    G        0      0        2 
  22  chr22_48738171     AAsi    C    G        0      0        2 
  22  chr22_48738171     AKia    C    G        0      0        2 
  22  chr22_48738171     AOna    C    G        0      0        2 
  22  chr22_48738171     ASom    C    G        0      0        2 
  22  chr22_48738171     HCab    C    G        1      2        2 
  22  chr22_48738171     HPrz    C    G        1      2        2 
  22  chr22_48738171     ZBoe    C    G      0.5      1        2 
  22  chr22_48738171     ZGre    C    G        0      0        2 
  22  chr22_48738171     ZHar    C    G        0      0        2 
  22  chr22_48738171   Sample    C    G        0      0        2 
  22  chr22_48745595     AAsi    C    G        0      0        2 
  22  chr22_48745595     AKia    C    G        0      0        2 
  22  chr22_48745595     AOna    C    G        0      0        2 
  22  chr22_48745595     ASom    C    G        1      2        2 
  22  chr22_48745595     HCab    C    G        0      0        2 
  22  chr22_48745595     HPrz    C    G        0      0        2 
  22  chr22_48745595     ZBoe    C    G        0      0        2 
  22  chr22_48745595     ZGre    C    G        0      0        2 
  22  chr22_48745595     ZHar    C    G        0      0        2 
  22  chr22_48745595   Sample    C    G        0      0        2 
  22  chr22_48767501     AAsi    G    C        0      0        2 
  22  chr22_48767501     AKia    G    C        0      0        2 
  22  chr22_48767501     AOna    G    C        0      0        2 
  22  chr22_48767501     ASom    G    C        0      0        2 
  22  chr22_48767501     HCab    G    C        1      2        2 
  22  chr22_48767501     HPrz    G    C        1      2        2 
  22  chr22_48767501     ZBoe    G    C        0      0        2 
  22  chr22_48767501     ZGre    G    C        0      0        2 
  22  chr22_48767501     ZHar    G    C        0      0        2 
  22  chr22_48767501   Sample    G    C        0      0        2 
  22  chr22_48773660     AAsi    G    T        0      0        2 
  22  chr22_48773660     AKia    G    T        0      0        2 
  22  chr22_48773660     AOna    G    T        0      0        2 
  22  chr22_48773660     ASom    G    T        0      0        2 
  22  chr22_48773660     HCab    G    T        0      0        2 
  22  chr22_48773660     HPrz    G    T        0      0        2 
  22  chr22_48773660     ZBoe    G    T        1      2        2 
  22  chr22_48773660     ZGre    G    T        0      0        2 
  22  chr22_48773660     ZHar    G    T        0      0        2 
  22  chr22_48773660   Sample    G    T        0      0        2 
  22  chr22_48791623     AAsi    C    G        0      0        2 
  22  chr22_48791623     AKia    C    G        0      0        2 
  22  chr22_48791623     AOna    C    G        0      0        2 
  22  chr22_48791623     ASom    C    G        0      0        2 
  22  chr22_48791623     HCab    C    G        0      0        2 
  22  chr22_48791623     HPrz    C    G        0      0        2 
  22  chr22_48791623     ZBoe    C    G        0      0        2 
  22  chr22_48791623     ZGre    C    G        1      2        2 
  22  chr22_48791623     ZHar    C    G        0      0        2 
  22  chr22_48791623   Sample    C    G        0      0        2 
  22  chr22_48815971     AAsi    A    C        1      2        2 
  22  chr22_48815971     AKia    A    C        0      0        2 
  22  chr22_48815971     AOna    A    C        0      0        2 
  22  chr22_48815971     ASom    A    C        1      2        2 
  22  chr22_48815971     HCab    A    C        0      0        2 
  22  chr22_48815971     HPrz    A    C        0      0        2 
  22  chr22_48815971     ZBoe    A    C        0      0        2 
  22  chr22_48815971     ZGre    A    C        0      0        2 
  22  chr22_48815971     ZHar    A    C        0      0        2 
  22  chr22_48815971   Sample    A    C        1      2        2 
  22  chr22_48821737     AAsi    A    C        0      0        2 
  22  chr22_48821737     AKia    A    C        0      0        2 
  22  chr22_48821737     AOna    A    C        0      0        2 
  22  chr22_48821737     ASom    A    C        0      0        2 
  22  chr22_48821737     HCab    A    C        0      0        2 
  22  chr22_48821737     HPrz    A    C        0      0        2 
  22  chr22_48821737     ZBoe    A    C        0      0        2 
  22  chr22_48821737     ZGre    A    C        0      0        2 
  22  chr22_48821737     ZHar    A    C        1      2        2 
  22  chr22_48821737   Sample    A    C        0      0        2 
  22  chr22_48830237     AAsi    G    T        0      0        2 
  22  chr22_48830237     AKia    G    T        0      0        2 
  22  chr22_48830237     AOna    G    T        0      0        2 
  22  chr22_48830237     ASom    G    T        0      0        2 
  22  chr22_48830237     HCab    G    T        0      0        2 
  22  chr22_48830237     HPrz    G    T        0      0        2 
  22  chr22_48830237     ZBoe    G    T        0      0        2 
  22  chr22_48830237     ZGre    G    T        0      0        2 
  22  chr22_48830237     ZHar    G    T        1      2        2 
  22  chr22_48830237   Sample    G    T        0      0        2 
  22  chr22_48866903     AAsi    T    G        0      0        2 
  22  chr22_48866903     AKia    T    G        0      0        2 
  22  chr22_48866903     AOna    T    G        0      0        2 
  22  chr22_48866903     ASom    T    G        0      0        2 
  22  chr22_48866903     HCab    T    G        0      0        2 
  22  chr22_48866903     HPrz    T    G        0      0        2 
  22  chr22_48866903     ZBoe    T    G        1      2        2 
  22  chr22_48866903     ZGre    T    G        0      0        2 
  22  chr22_48866903     ZHar    T    G        0      0        2 
  22  chr22_48866903   Sample    T    G        0      0        2 
  22  chr22_48889955     AAsi    G    C        0      0        2 
  22  chr22_48889955     AKia    G    C        0      0        2 
  22  chr22_48889955     AOna    G    C        0      0        2 
  22  chr22_48889955     ASom    G    C        0      0        2 
  22  chr22_48889955     HCab    G    C        0      0        2 
  22  chr22_48889955     HPrz    G    C        0      0        2 
  22  chr22_48889955     ZBoe    G    C      0.5      1        2 
  22  chr22_48889955     ZGre    G    C        0      0        2 
  22  chr22_48889955     ZHar    G    C        0      0        2 
  22  chr22_48889955   Sample    G    C        0      0        2 
  22  chr22_48891370     AAsi    A    C        0      0        2 
  22  chr22_48891370     AKia    A    C        0      0        2 
  22  chr22_48891370     AOna    A    C        0      0        2 
  22  chr22_48891370     ASom    A    C        0      0        2 
  22  chr22_48891370     HCab    A    C        1      2        2 
  22  chr22_48891370     HPrz    A    C        1      2        2 
  22  chr22_48891370     ZBoe    A    C        0      0        2 
  22  chr22_48891370     ZGre    A    C        0      0        2 
  22  chr22_48891370     ZHar    A    C        0      0        2 
  22  chr22_48891370   Sample    A    C        0      0        2 
  22  chr22_48894998     AAsi    C    A        0      0        2 
  22  chr22_48894998     AKia    C    A        0      0        2 
  22  chr22_48894998     AOna    C    A        0      0        2 
  22  chr22_48894998     ASom    C    A        0      0        2 
  22  chr22_48894998     HCab    C    A        1      2        2 
  22  chr22_48894998     HPrz    C    A        1      2        2 
  22  chr22_48894998     ZBoe    C    A        0      0        2 
  22  chr22_48894998     ZGre    C    A        0      0        2 
  22  chr22_48894998     ZHar    C    A        0      0        2 
  22  chr22_48894998   Sample    C    A        0      0        2 
  22  chr22_48902053     AAsi    G    C      0.5      1        2 
  22  chr22_48902053     AKia    G    C        0      0        2 
  22  chr22_48902053     AOna    G    C        0      0        2 
  22  chr22_48902053     ASom    G    C        1      2        2 
  22  chr22_48902053     HCab    G    C        0      0        2 
  22  chr22_48902053     HPrz    G    C        0      0        2 
  22  chr22_48902053     ZBoe    G    C        0      0        2 
  22  chr22_48902053     ZGre    G    C        0      0        2 
  22  chr22_48902053     ZHar    G    C        0      0        2 
  22  chr22_48902053   Sample    G    C        1      2        2 
  22  chr22_48923952     AAsi    C    G        0      0        2 
  22  chr22_48923952     AKia    C    G        0      0        2 
  22  chr22_48923952     AOna    C    G      0.5      1        2 
  22  chr22_48923952     ASom    C    G        0      0        2 
  22  chr22_48923952     HCab    C    G        0      0        2 
  22  chr22_48923952     HPrz    C    G        0      0        2 
  22  chr22_48923952     ZBoe    C    G        0      0        2 
  22  chr22_48923952     ZGre    C    G        0      0        2 
  22  chr22_48923952     ZHar    C    G        0      0        2 
  22  chr22_48923952   Sample    C    G        0      0        2 
  22  chr22_48928897     AAsi    G    C        0      0        2 
  22  chr22_48928897     AKia    G    C        0      0        2 
  22  chr22_48928897     AOna    G    C        0      0        2 
  22  chr22_48928897     ASom    G    C        0      0        2 
  22  chr22_48928897     HCab    G    C        1      2        2 
  22  chr22_48928897     HPrz    G    C        1      2        2 
  22  chr22_48928897     ZBoe    G    C        0      0        2 
  22  chr22_48928897     ZGre    G    C        0      0        2 
  22  chr22_48928897     ZHar    G    C        0      0        2 
  22  chr22_48928897   Sample    G    C        0      0        2 
  22  chr22_48932454     AAsi    G    T        0      0        2 
  22  chr22_48932454     AKia    G    T        0      0        2 
  22  chr22_48932454     AOna    G    T        0      0        2 
  22  chr22_48932454     ASom    G    T        0      0        2 
  22  chr22_48932454     HCab    G    T        0      0        2 
  22  chr22_48932454     HPrz    G    T        0      0        2 
  22  chr22_48932454     ZBoe    G    T        1      2        2 
  22  chr22_48932454     ZGre    G    T        1      2        2 
  22  chr22_48932454     ZHar    G    T        0      0        2 
  22  chr22_48932454   Sample    G    T        0      0        2 
  22  chr22_48935907     AAsi    A    C        0      0        2 
  22  chr22_48935907     AKia    A    C        0      0        2 
  22  chr22_48935907     AOna    A    C        0      0        2 
  22  chr22_48935907     ASom    A    C        0      0        2 
  22  chr22_48935907     HCab    A    C        0      0        2 
  22  chr22_48935907     HPrz    A    C        0      0        2 
  22  chr22_48935907     ZBoe    A    C        0      0        2 
  22  chr22_48935907     ZGre    A    C        1      2        2 
  22  chr22_48935907     ZHar    A    C        0      0        2 
  22  chr22_48935907   Sample    A    C        0      0        2 
  22  chr22_48946880     AAsi    A    C        0      0        2 
  22  chr22_48946880     AKia    A    C        0      0        2 
  22  chr22_48946880     AOna    A    C        0      0        2 
  22  chr22_48946880     ASom    A    C        0      0        2 
  22  chr22_48946880     HCab    A    C        0      0        2 
  22  chr22_48946880     HPrz    A    C        0      0        2 
  22  chr22_48946880     ZBoe    A    C        0      0        2 
  22  chr22_48946880     ZGre    A    C        1      2        2 
  22  chr22_48946880     ZHar    A    C        0      0        2 
  22  chr22_48946880   Sample    A    C        0      0        2 
  22  chr22_48947220     AAsi    C    A        0      0        2 
  22  chr22_48947220     AKia    C    A        0      0        2 
  22  chr22_48947220     AOna    C    A        0      0        2 
  22  chr22_48947220     ASom    C    A        0      0        2 
  22  chr22_48947220     HCab    C    A        0      0        2 
  22  chr22_48947220     HPrz    C    A        0      0        2 
  22  chr22_48947220     ZBoe    C    A        0      0        2 
  22  chr22_48947220     ZGre    C    A        1      2        2 
  22  chr22_48947220     ZHar    C    A        0      0        2 
  22  chr22_48947220   Sample    C    A        0      0        2 
  22  chr22_48947602     AAsi    G    T        0      0        2 
  22  chr22_48947602     AKia    G    T        0      0        2 
  22  chr22_48947602     AOna    G    T        0      0        2 
  22  chr22_48947602     ASom    G    T        0      0        2 
  22  chr22_48947602     HCab    G    T        1      2        2 
  22  chr22_48947602     HPrz    G    T        1      2        2 
  22  chr22_48947602     ZBoe    G    T        0      0        2 
  22  chr22_48947602     ZGre    G    T        0      0        2 
  22  chr22_48947602     ZHar    G    T        0      0        2 
  22  chr22_48947602   Sample    G    T        0      0        2 
  22  chr22_48947668     AAsi    G    T        0      0        2 
  22  chr22_48947668     AKia    G    T        0      0        2 
  22  chr22_48947668     AOna    G    T        0      0        2 
  22  chr22_48947668     ASom    G    T        0      0        2 
  22  chr22_48947668     HCab    G    T        0      0        2 
  22  chr22_48947668     HPrz    G    T        0      0        2 
  22  chr22_48947668     ZBoe    G    T      0.5      1        2 
  22  chr22_48947668     ZGre    G    T        0      0        2 
  22  chr22_48947668     ZHar    G    T        0      0        2 
  22  chr22_48947668   Sample    G    T        0      0        2 
  22  chr22_48961367     AAsi    G    C        0      0        2 
  22  chr22_48961367     AKia    G    C        0      0        2 
  22  chr22_48961367     AOna    G    C        0      0        2 
  22  chr22_48961367     ASom    G    C        0      0        2 
  22  chr22_48961367     HCab    G    C        0      0        2 
  22  chr22_48961367     HPrz    G    C        0      0        2 
  22  chr22_48961367     ZBoe    G    C        0      0        2 
  22  chr22_48961367     ZGre    G    C      0.5      1        2 
  22  chr22_48961367     ZHar    G    C        0      0        2 
  22  chr22_48961367   Sample    G    C        0      0        2 
  22  chr22_49006323     AAsi    T    A        0      0        2 
  22  chr22_49006323     AKia    T    A        1      2        2 
  22  chr22_49006323     AOna    T    A        0      0        2 
  22  chr22_49006323     ASom    T    A        0      0        2 
  22  chr22_49006323     HCab    T    A        0      0        2 
  22  chr22_49006323     HPrz    T    A        0      0        2 
  22  chr22_49006323     ZBoe    T    A        0      0        2 
  22  chr22_49006323     ZGre    T    A        0      0        2 
  22  chr22_49006323     ZHar    T    A        0      0        2 
  22  chr22_49006323   Sample    T    A        0      0        2 
  22  chr22_49018942     AAsi    A    C        0      0        2 
  22  chr22_49018942     AKia    A    C        0      0        2 
  22  chr22_49018942     AOna    A    C        0      0        2 
  22  chr22_49018942     ASom    A    C        0      0        2 
  22  chr22_49018942     HCab    A    C        0      0        2 
  22  chr22_49018942     HPrz    A    C        0      0        2 
  22  chr22_49018942     ZBoe    A    C        0      0        2 
  22  chr22_49018942     ZGre    A    C      0.5      1        2 
  22  chr22_49018942     ZHar    A    C        0      0        2 
  22  chr22_49018942   Sample    A    C        0      0        2 
  22  chr22_49035930     AAsi    G    C        0      0        2 
  22  chr22_49035930     AKia    G    C        0      0        2 
  22  chr22_49035930     AOna    G    C        0      0        2 
  22  chr22_49035930     ASom    G    C        0      0        2 
  22  chr22_49035930     HCab    G    C        0      0        2 
  22  chr22_49035930     HPrz    G    C        0      0        2 
  22  chr22_49035930     ZBoe    G    C        0      0        2 
  22  chr22_49035930     ZGre    G    C        0      0        2 
  22  chr22_49035930     ZHar    G    C        1      2        2 
  22  chr22_49035930   Sample    G    C        0      0        2 
  22  chr22_49175441     AAsi    T    G        0      0        2 
  22  chr22_49175441     AKia    T    G        0      0        2 
  22  chr22_49175441     AOna    T    G        0      0        2 
  22  chr22_49175441     ASom    T    G        0      0        2 
  22  chr22_49175441     HCab    T    G        0      0        2 
  22  chr22_49175441     HPrz    T    G        0      0        2 
  22  chr22_49175441     ZBoe    T    G        0      0        2 
  22  chr22_49175441     ZGre    T    G        1      2        2 
  22  chr22_49175441     ZHar    T    G        0      0        2 
  22  chr22_49175441   Sample    T    G        0      0        2 
  22  chr22_49312158     AAsi    G    C        1      2        2 
  22  chr22_49312158     AKia    G    C        0      0        2 
  22  chr22_49312158     AOna    G    C        0      0        2 
  22  chr22_49312158     ASom    G    C        1      2        2 
  22  chr22_49312158     HCab    G    C        0      0        2 
  22  chr22_49312158     HPrz    G    C        0      0        2 
  22  chr22_49312158     ZBoe    G    C        0      0        2 
  22  chr22_49312158     ZGre    G    C        0      0        2 
  22  chr22_49312158     ZHar    G    C        0      0        2 
  22  chr22_49312158   Sample    G    C        1      2        2 
  22  chr22_49316918     AAsi    T    A        0      0        2 
  22  chr22_49316918     AKia    T    A        0      0        2 
  22  chr22_49316918     AOna    T    A        0      0        2 
  22  chr22_49316918     ASom    T    A        0      0        2 
  22  chr22_49316918     HCab    T    A        0      0        2 
  22  chr22_49316918     HPrz    T    A        0      0        2 
  22  chr22_49316918     ZBoe    T    A        0      0        2 
  22  chr22_49316918     ZGre    T    A        1      2        2 
  22  chr22_49316918     ZHar    T    A        0      0        2 
  22  chr22_49316918   Sample    T    A        0      0        2 
  22  chr22_49318269     AAsi    A    C        0      0        2 
  22  chr22_49318269     AKia    A    C        0      0        2 
  22  chr22_49318269     AOna    A    C        0      0        2 
  22  chr22_49318269     ASom    A    C        0      0        2 
  22  chr22_49318269     HCab    A    C        0      0        2 
  22  chr22_49318269     HPrz    A    C        0      0        2 
  22  chr22_49318269     ZBoe    A    C        0      0        2 
  22  chr22_49318269     ZGre    A    C        0      0        2 
  22  chr22_49318269     ZHar    A    C      0.5      1        2 
  22  chr22_49318269   Sample    A    C        0      0        2 
  22  chr22_49322533     AAsi    G    C        0      0        2 
  22  chr22_49322533     AKia    G    C        0      0        2 
  22  chr22_49322533     AOna    G    C        0      0        2 
  22  chr22_49322533     ASom    G    C        0      0        2 
  22  chr22_49322533     HCab    G    C        0      0        2 
  22  chr22_49322533     HPrz    G    C        0      0        2 
  22  chr22_49322533     ZBoe    G    C        0      0        2 
  22  chr22_49322533     ZGre    G    C        0      0        2 
  22  chr22_49322533     ZHar    G    C        1      2        2 
  22  chr22_49322533   Sample    G    C        0      0        2 
  22  chr22_49331842     AAsi    A    C        0      0        2 
  22  chr22_49331842     AKia    A    C        0      0        2 
  22  chr22_49331842     AOna    A    C        0      0        2 
  22  chr22_49331842     ASom    A    C        0      0        2 
  22  chr22_49331842     HCab    A    C        0      0        2 
  22  chr22_49331842     HPrz    A    C        0      0        2 
  22  chr22_49331842     ZBoe    A    C      0.5      1        2 
  22  chr22_49331842     ZGre    A    C        0      0        2 
  22  chr22_49331842     ZHar    A    C        0      0        2 
  22  chr22_49331842   Sample    A    C        0      0        2 
  22  chr22_49355342     AAsi    G    T        0      0        2 
  22  chr22_49355342     AKia    G    T        0      0        2 
  22  chr22_49355342     AOna    G    T        0      0        2 
  22  chr22_49355342     ASom    G    T        1      2        2 
  22  chr22_49355342     HCab    G    T        0      0        2 
  22  chr22_49355342     HPrz    G    T        0      0        2 
  22  chr22_49355342     ZBoe    G    T        0      0        2 
  22  chr22_49355342     ZGre    G    T        0      0        2 
  22  chr22_49355342     ZHar    G    T        0      0        2 
  22  chr22_49355342   Sample    G    T        0      0        2 
  22  chr22_49356790     AAsi    G    T        0      0        2 
  22  chr22_49356790     AKia    G    T        0      0        2 
  22  chr22_49356790     AOna    G    T        0      0        2 
  22  chr22_49356790     ASom    G    T        0      0        2 
  22  chr22_49356790     HCab    G    T        0      0        2 
  22  chr22_49356790     HPrz    G    T        0      0        2 
  22  chr22_49356790     ZBoe    G    T      0.5      1        2 
  22  chr22_49356790     ZGre    G    T        0      0        2 
  22  chr22_49356790     ZHar    G    T        0      0        2 
  22  chr22_49356790   Sample    G    T        0      0        2 
  22  chr22_49364424     AAsi    G    C        0      0        2 
  22  chr22_49364424     AKia    G    C        0      0        2 
  22  chr22_49364424     AOna    G    C        0      0        2 
  22  chr22_49364424     ASom    G    C        0      0        2 
  22  chr22_49364424     HCab    G    C        0      0        2 
  22  chr22_49364424     HPrz    G    C        0      0        2 
  22  chr22_49364424     ZBoe    G    C      0.5      1        2 
  22  chr22_49364424     ZGre    G    C        0      0        2 
  22  chr22_49364424     ZHar    G    C        0      0        2 
  22  chr22_49364424   Sample    G    C        0      0        2 
  22  chr22_49365783     AAsi    G    C        0      0        2 
  22  chr22_49365783     AKia    G    C        0      0        2 
  22  chr22_49365783     AOna    G    C        0      0        2 
  22  chr22_49365783     ASom    G    C        0      0        2 
  22  chr22_49365783     HCab    G    C        0      0        2 
  22  chr22_49365783     HPrz    G    C      0.5      1        2 
  22  chr22_49365783     ZBoe    G    C        0      0        2 
  22  chr22_49365783     ZGre    G    C        0      0        2 
  22  chr22_49365783     ZHar    G    C        0      0        2 
  22  chr22_49365783   Sample    G    C        0      0        2 
  22  chr22_49457962     AAsi    G    T        0      0        2 
  22  chr22_49457962     AKia    G    T        1      2        2 
  22  chr22_49457962     AOna    G    T        0      0        2 
  22  chr22_49457962     ASom    G    T        0      0        2 
  22  chr22_49457962     HCab    G    T        0      0        2 
  22  chr22_49457962     HPrz    G    T        0      0        2 
  22  chr22_49457962     ZBoe    G    T        0      0        2 
  22  chr22_49457962     ZGre    G    T        0      0        2 
  22  chr22_49457962     ZHar    G    T        0      0        2 
  22  chr22_49457962   Sample    G    T        0      0        2 
  22  chr22_49484062     AAsi    G    C        0      0        2 
  22  chr22_49484062     AKia    G    C        0      0        2 
  22  chr22_49484062     AOna    G    C        0      0        2 
  22  chr22_49484062     ASom    G    C        0      0        2 
  22  chr22_49484062     HCab    G    C        0      0        2 
  22  chr22_49484062     HPrz    G    C        0      0        2 
  22  chr22_49484062     ZBoe    G    C        0      0        2 
  22  chr22_49484062     ZGre    G    C        1      2        2 
  22  chr22_49484062     ZHar    G    C        0      0        2 
  22  chr22_49484062   Sample    G    C        0      0        2 
  22  chr22_49511147     AAsi    G    T        0      0        2 
  22  chr22_49511147     AKia    G    T        0      0        2 
  22  chr22_49511147     AOna    G    T        0      0        2 
  22  chr22_49511147     ASom    G    T        0      0        2 
  22  chr22_49511147     HCab    G    T        0      0        2 
  22  chr22_49511147     HPrz    G    T        0      0        2 
  22  chr22_49511147     ZBoe    G    T        0      0        2 
  22  chr22_49511147     ZGre    G    T        0      0        2 
  22  chr22_49511147     ZHar    G    T      0.5      1        2 
  22  chr22_49511147   Sample    G    T        0      0        2 
  22  chr22_49527993     AAsi    T    G        0      0        2 
  22  chr22_49527993     AKia    T    G        0      0        2 
  22  chr22_49527993     AOna    T    G        0      0        2 
  22  chr22_49527993     ASom    T    G        0      0        2 
  22  chr22_49527993     HCab    T    G        1      2        2 
  22  chr22_49527993     HPrz    T    G        1      2        2 
  22  chr22_49527993     ZBoe    T    G        0      0        2 
  22  chr22_49527993     ZGre    T    G        0      0        2 
  22  chr22_49527993     ZHar    T    G        0      0        2 
  22  chr22_49527993   Sample    T    G        0      0        2 
  22  chr22_49533285     AAsi    C    G      0.5      1        2 
  22  chr22_49533285     AKia    C    G      0.5      1        2 
  22  chr22_49533285     AOna    C    G        0      0        2 
  22  chr22_49533285     ASom    C    G      0.5      1        2 
  22  chr22_49533285     HCab    C    G        0      0        2 
  22  chr22_49533285     HPrz    C    G        0      0        2 
  22  chr22_49533285     ZBoe    C    G      0.5      1        2 
  22  chr22_49533285     ZGre    C    G        0      0        2 
  22  chr22_49533285     ZHar    C    G      0.5      1        2 
  22  chr22_49533285   Sample    C    G        0      0        2 
  22  chr22_49548777     AAsi    G    C        0      0        2 
  22  chr22_49548777     AKia    G    C        0      0        2 
  22  chr22_49548777     AOna    G    C        0      0        2 
  22  chr22_49548777     ASom    G    C        1      2        2 
  22  chr22_49548777     HCab    G    C        0      0        2 
  22  chr22_49548777     HPrz    G    C        0      0        2 
  22  chr22_49548777     ZBoe    G    C        0      0        2 
  22  chr22_49548777     ZGre    G    C        0      0        2 
  22  chr22_49548777     ZHar    G    C        0      0        2 
  22  chr22_49548777   Sample    G    C        0      0        2 
  22  chr22_49569145     AAsi    A    T        0      0        2 
  22  chr22_49569145     AKia    A    T        0      0        2 
  22  chr22_49569145     AOna    A    T        0      0        2 
  22  chr22_49569145     ASom    A    T        0      0        2 
  22  chr22_49569145     HCab    A    T        1      2        2 
  22  chr22_49569145     HPrz    A    T        1      2        2 
  22  chr22_49569145     ZBoe    A    T        0      0        2 
  22  chr22_49569145     ZGre    A    T        0      0        2 
  22  chr22_49569145     ZHar    A    T        0      0        2 
  22  chr22_49569145   Sample    A    T        0      0        2 
  22  chr22_49642585     AAsi    A    T      0.5      1        2 
  22  chr22_49642585     AKia    A    T        0      0        2 
  22  chr22_49642585     AOna    A    T        0      0        2 
  22  chr22_49642585     ASom    A    T      0.5      1        2 
  22  chr22_49642585     HCab    A    T        0      0        2 
  22  chr22_49642585     HPrz    A    T        0      0        2 
  22  chr22_49642585     ZBoe    A    T        0      0        2 
  22  chr22_49642585     ZGre    A    T        0      0        2 
  22  chr22_49642585     ZHar    A    T        0      0        2 
  22  chr22_49642585   Sample    A    T        0      0        2 
  22  chr22_49645699     AAsi    C    G        0      0        2 
  22  chr22_49645699     AKia    C    G        0      0        2 
  22  chr22_49645699     AOna    C    G        0      0        2 
  22  chr22_49645699     ASom    C    G        0      0        2 
  22  chr22_49645699     HCab    C    G        0      0        2 
  22  chr22_49645699     HPrz    C    G        0      0        2 
  22  chr22_49645699     ZBoe    C    G        0      0        2 
  22  chr22_49645699     ZGre    C    G        0      0        2 
  22  chr22_49645699     ZHar    C    G        1      2        2 
  22  chr22_49645699   Sample    C    G        0      0        2 
  22  chr22_49657255     AAsi    C    A        1      2        2 
  22  chr22_49657255     AKia    C    A        0      0        2 
  22  chr22_49657255     AOna    C    A        0      0        2 
  22  chr22_49657255     ASom    C    A        1      2        2 
  22  chr22_49657255     HCab    C    A        0      0        2 
  22  chr22_49657255     HPrz    C    A        0      0        2 
  22  chr22_49657255     ZBoe    C    A        0      0        2 
  22  chr22_49657255     ZGre    C    A        0      0        2 
  22  chr22_49657255     ZHar    C    A        0      0        2 
  22  chr22_49657255   Sample    C    A        1      2        2 
  22  chr22_49660706     AAsi    G    C        0      0        2 
  22  chr22_49660706     AKia    G    C        0      0        2 
  22  chr22_49660706     AOna    G    C        0      0        2 
  22  chr22_49660706     ASom    G    C        0      0        2 
  22  chr22_49660706     HCab    G    C        0      0        2 
  22  chr22_49660706     HPrz    G    C        0      0        2 
  22  chr22_49660706     ZBoe    G    C        0      0        2 
  22  chr22_49660706     ZGre    G    C        1      2        2 
  22  chr22_49660706     ZHar    G    C        0      0        2 
  22  chr22_49660706   Sample    G    C        0      0        2 
  22  chr22_49660949     AAsi    G    C        0      0        2 
  22  chr22_49660949     AKia    G    C        0      0        2 
  22  chr22_49660949     AOna    G    C        0      0        2 
  22  chr22_49660949     ASom    G    C        0      0        2 
  22  chr22_49660949     HCab    G    C        0      0        2 
  22  chr22_49660949     HPrz    G    C        0      0        2 
  22  chr22_49660949     ZBoe    G    C        1      2        2 
  22  chr22_49660949     ZGre    G    C        1      2        2 
  22  chr22_49660949     ZHar    G    C        1      2        2 
  22  chr22_49660949   Sample    G    C        0      0        2 
  22  chr22_49688451     AAsi    C    G        0      0        2 
  22  chr22_49688451     AKia    C    G        0      0        2 
  22  chr22_49688451     AOna    C    G        0      0        2 
  22  chr22_49688451     ASom    C    G        1      2        2 
  22  chr22_49688451     HCab    C    G        0      0        2 
  22  chr22_49688451     HPrz    C    G        0      0        2 
  22  chr22_49688451     ZBoe    C    G        0      0        2 
  22  chr22_49688451     ZGre    C    G        0      0        2 
  22  chr22_49688451     ZHar    C    G        0      0        2 
  22  chr22_49688451   Sample    C    G        0      0        2 
  22  chr22_49724821     AAsi    G    C        0      0        2 
  22  chr22_49724821     AKia    G    C        0      0        2 
  22  chr22_49724821     AOna    G    C        0      0        2 
  22  chr22_49724821     ASom    G    C        0      0        2 
  22  chr22_49724821     HCab    G    C        0      0        2 
  22  chr22_49724821     HPrz    G    C        0      0        2 
  22  chr22_49724821     ZBoe    G    C        0      0        2 
  22  chr22_49724821     ZGre    G    C        1      2        2 
  22  chr22_49724821     ZHar    G    C        0      0        2 
  22  chr22_49724821   Sample    G    C        0      0        2 
  22  chr22_49730117     AAsi    A    T        0      0        2 
  22  chr22_49730117     AKia    A    T        1      2        2 
  22  chr22_49730117     AOna    A    T        0      0        2 
  22  chr22_49730117     ASom    A    T        0      0        2 
  22  chr22_49730117     HCab    A    T        0      0        2 
  22  chr22_49730117     HPrz    A    T        0      0        2 
  22  chr22_49730117     ZBoe    A    T        0      0        2 
  22  chr22_49730117     ZGre    A    T        0      0        2 
  22  chr22_49730117     ZHar    A    T        0      0        2 
  22  chr22_49730117   Sample    A    T        0      0        2 
  22  chr22_49771069     AAsi    G    C        0      0        2 
  22  chr22_49771069     AKia    G    C        0      0        2 
  22  chr22_49771069     AOna    G    C        0      0        2 
  22  chr22_49771069     ASom    G    C        0      0        2 
  22  chr22_49771069     HCab    G    C      0.5      1        2 
  22  chr22_49771069     HPrz    G    C      0.5      1        2 
  22  chr22_49771069     ZBoe    G    C        0      0        2 
  22  chr22_49771069     ZGre    G    C        0      0        2 
  22  chr22_49771069     ZHar    G    C        0      0        2 
  22  chr22_49771069   Sample    G    C        0      0        2 
  22  chr22_49782375     AAsi    G    C        0      0        2 
  22  chr22_49782375     AKia    G    C        1      2        2 
  22  chr22_49782375     AOna    G    C        1      2        2 
  22  chr22_49782375     ASom    G    C        0      0        2 
  22  chr22_49782375     HCab    G    C        0      0        2 
  22  chr22_49782375     HPrz    G    C        0      0        2 
  22  chr22_49782375     ZBoe    G    C        0      0        2 
  22  chr22_49782375     ZGre    G    C        0      0        2 
  22  chr22_49782375     ZHar    G    C        0      0        2 
  22  chr22_49782375   Sample    G    C        0      0        2 
  22  chr22_49830105     AAsi    T    A        0      0        2 
  22  chr22_49830105     AKia    T    A        0      0        2 
  22  chr22_49830105     AOna    T    A      0.5      1        2 
  22  chr22_49830105     ASom    T    A        0      0        2 
  22  chr22_49830105     HCab    T    A        0      0        2 
  22  chr22_49830105     HPrz    T    A        0      0        2 
  22  chr22_49830105     ZBoe    T    A        0      0        2 
  22  chr22_49830105     ZGre    T    A        0      0        2 
  22  chr22_49830105     ZHar    T    A        0      0        2 
  22  chr22_49830105   Sample    T    A        0      0        2 
  22  chr22_49848980     AAsi    A    C        0      0        2 
  22  chr22_49848980     AKia    A    C        0      0        2 
  22  chr22_49848980     AOna    A    C        0      0        2 
  22  chr22_49848980     ASom    A    C        0      0        2 
  22  chr22_49848980     HCab    A    C        0      0        2 
  22  chr22_49848980     HPrz    A    C      0.5      1        2 
  22  chr22_49848980     ZBoe    A    C        0      0        2 
  22  chr22_49848980     ZGre    A    C        0      0        2 
  22  chr22_49848980     ZHar    A    C        0      0        2 
  22  chr22_49848980   Sample    A    C        0      0        2 
  22  chr22_49860232     AAsi    G    T        0      0        2 
  22  chr22_49860232     AKia    G    T        0      0        2 
  22  chr22_49860232     AOna    G    T        0      0        2 
  22  chr22_49860232     ASom    G    T        0      0        2 
  22  chr22_49860232     HCab    G    T        1      2        2 
  22  chr22_49860232     HPrz    G    T        1      2        2 
  22  chr22_49860232     ZBoe    G    T        0      0        2 
  22  chr22_49860232     ZGre    G    T        0      0        2 
  22  chr22_49860232     ZHar    G    T        0      0        2 
  22  chr22_49860232   Sample    G    T        0      0        2 
  22  chr22_49865970     AAsi    G    C        0      0        2 
  22  chr22_49865970     AKia    G    C        0      0        2 
  22  chr22_49865970     AOna    G    C        0      0        2 
  22  chr22_49865970     ASom    G    C        0      0        2 
  22  chr22_49865970     HCab    G    C        1      2        2 
  22  chr22_49865970     HPrz    G    C        1      2        2 
  22  chr22_49865970     ZBoe    G    C        0      0        2 
  22  chr22_49865970     ZGre    G    C        0      0        2 
  22  chr22_49865970     ZHar    G    C        0      0        2 
  22  chr22_49865970   Sample    G    C        0      0        2 
  22  chr22_49871123     AAsi    C    G        0      0        2 
  22  chr22_49871123     AKia    C    G        1      2        2 
  22  chr22_49871123     AOna    C    G        1      2        2 
  22  chr22_49871123     ASom    C    G        0      0        2 
  22  chr22_49871123     HCab    C    G        0      0        2 
  22  chr22_49871123     HPrz    C    G        0      0        2 
  22  chr22_49871123     ZBoe    C    G        0      0        2 
  22  chr22_49871123     ZGre    C    G        0      0        2 
  22  chr22_49871123     ZHar    C    G        0      0        2 
  22  chr22_49871123   Sample    C    G        0      0        2 
  22  chr22_49875902     AAsi    T    G        0      0        2 
  22  chr22_49875902     AKia    T    G        0      0        2 
  22  chr22_49875902     AOna    T    G        0      0        2 
  22  chr22_49875902     ASom    T    G        0      0        2 
  22  chr22_49875902     HCab    T    G        1      2        2 
  22  chr22_49875902     HPrz    T    G        1      2        2 
  22  chr22_49875902     ZBoe    T    G        0      0        2 
  22  chr22_49875902     ZGre    T    G        0      0        2 
  22  chr22_49875902     ZHar    T    G        0      0        2 
  22  chr22_49875902   Sample    T    G        0      0        2 
  22  chr22_49889219     AAsi    G    T        0      0        2 
  22  chr22_49889219     AKia    G    T        0      0        2 
  22  chr22_49889219     AOna    G    T        0      0        2 
  22  chr22_49889219     ASom    G    T        0      0        2 
  22  chr22_49889219     HCab    G    T        0      0        2 
  22  chr22_49889219     HPrz    G    T        0      0        2 
  22  chr22_49889219     ZBoe    G    T        1      2        2 
  22  chr22_49889219     ZGre    G    T        1      2        2 
  22  chr22_49889219     ZHar    G    T        1      2        2 
  22  chr22_49889219   Sample    G    T        0      0        2 
  22  chr22_49930374     AAsi    A    C        0      0        2 
  22  chr22_49930374     AKia    A    C        1      2        2 
  22  chr22_49930374     AOna    A    C        1      2        2 
  22  chr22_49930374     ASom    A    C        0      0        2 
  22  chr22_49930374     HCab    A    C        0      0        2 
  22  chr22_49930374     HPrz    A    C        0      0        2 
  22  chr22_49930374     ZBoe    A    C        0      0        2 
  22  chr22_49930374     ZGre    A    C        0      0        2 
  22  chr22_49930374     ZHar    A    C        0      0        2 
  22  chr22_49930374   Sample    A    C        0      0        2 
  23    chr23_313511     AAsi    A    C        0      0        2 
  23    chr23_313511     AKia    A    C        0      0        2 
  23    chr23_313511     AOna    A    C        0      0        2 
  23    chr23_313511     ASom    A    C        0      0        2 
  23    chr23_313511     HCab    A    C        0      0        2 
  23    chr23_313511     HPrz    A    C        0      0        2 
  23    chr23_313511     ZBoe    A    C        0      0        2 
  23    chr23_313511     ZGre    A    C        1      2        2 
  23    chr23_313511     ZHar    A    C        0      0        2 
  23    chr23_313511   Sample    A    C        0      0        2 
  23    chr23_315998     AAsi    A    T        0      0        2 
  23    chr23_315998     AKia    A    T        0      0        2 
  23    chr23_315998     AOna    A    T        0      0        2 
  23    chr23_315998     ASom    A    T        0      0        2 
  23    chr23_315998     HCab    A    T        1      2        2 
  23    chr23_315998     HPrz    A    T        1      2        2 
  23    chr23_315998     ZBoe    A    T        0      0        2 
  23    chr23_315998     ZGre    A    T        0      0        2 
  23    chr23_315998     ZHar    A    T        0      0        2 
  23    chr23_315998   Sample    A    T        0      0        2 
  23    chr23_348651     AAsi    T    G      0.5      1        2 
  23    chr23_348651     AKia    T    G        0      0        2 
  23    chr23_348651     AOna    T    G        0      0        2 
  23    chr23_348651     ASom    T    G        0      0        2 
  23    chr23_348651     HCab    T    G        0      0        2 
  23    chr23_348651     HPrz    T    G        0      0        2 
  23    chr23_348651     ZBoe    T    G        0      0        2 
  23    chr23_348651     ZGre    T    G        0      0        2 
  23    chr23_348651     ZHar    T    G        0      0        2 
  23    chr23_348651   Sample    T    G        0      0        2 
  23    chr23_355738     AAsi    A    T        0      0        2 
  23    chr23_355738     AKia    A    T        0      0        2 
  23    chr23_355738     AOna    A    T        0      0        2 
  23    chr23_355738     ASom    A    T        0      0        2 
  23    chr23_355738     HCab    A    T        0      0        2 
  23    chr23_355738     HPrz    A    T        0      0        2 
  23    chr23_355738     ZBoe    A    T        0      0        2 
  23    chr23_355738     ZGre    A    T        0      0        2 
  23    chr23_355738     ZHar    A    T      0.5      1        2 
  23    chr23_355738   Sample    A    T        0      0        2 
  23    chr23_372008     AAsi    C    A        0      0        2 
  23    chr23_372008     AKia    C    A        1      2        2 
  23    chr23_372008     AOna    C    A        1      2        2 
  23    chr23_372008     ASom    C    A        0      0        2 
  23    chr23_372008     HCab    C    A        0      0        2 
  23    chr23_372008     HPrz    C    A        0      0        2 
  23    chr23_372008     ZBoe    C    A        0      0        2 
  23    chr23_372008     ZGre    C    A        0      0        2 
  23    chr23_372008     ZHar    C    A        0      0        2 
  23    chr23_372008   Sample    C    A        0      0        2 
  23    chr23_432704     AAsi    A    C      0.5      1        2 
  23    chr23_432704     AKia    A    C        0      0        2 
  23    chr23_432704     AOna    A    C        0      0        2 
  23    chr23_432704     ASom    A    C      0.5      1        2 
  23    chr23_432704     HCab    A    C        0      0        2 
  23    chr23_432704     HPrz    A    C        0      0        2 
  23    chr23_432704     ZBoe    A    C        0      0        2 
  23    chr23_432704     ZGre    A    C        0      0        2 
  23    chr23_432704     ZHar    A    C        0      0        2 
  23    chr23_432704   Sample    A    C        0      0        2 
  23    chr23_453825     AAsi    A    C        0      0        2 
  23    chr23_453825     AKia    A    C        0      0        2 
  23    chr23_453825     AOna    A    C        0      0        2 
  23    chr23_453825     ASom    A    C        0      0        2 
  23    chr23_453825     HCab    A    C      0.5      1        2 
  23    chr23_453825     HPrz    A    C        0      0        2 
  23    chr23_453825     ZBoe    A    C        0      0        2 
  23    chr23_453825     ZGre    A    C        0      0        2 
  23    chr23_453825     ZHar    A    C        0      0        2 
  23    chr23_453825   Sample    A    C        0      0        2 
  23    chr23_491607     AAsi    C    G        0      0        2 
  23    chr23_491607     AKia    C    G        0      0        2 
  23    chr23_491607     AOna    C    G        0      0        2 
  23    chr23_491607     ASom    C    G        0      0        2 
  23    chr23_491607     HCab    C    G        0      0        2 
  23    chr23_491607     HPrz    C    G        0      0        2 
  23    chr23_491607     ZBoe    C    G        0      0        2 
  23    chr23_491607     ZGre    C    G      0.5      1        2 
  23    chr23_491607     ZHar    C    G        0      0        2 
  23    chr23_491607   Sample    C    G        0      0        2 
  23    chr23_497343     AAsi    T    G        0      0        2 
  23    chr23_497343     AKia    T    G        0      0        2 
  23    chr23_497343     AOna    T    G      0.5      1        2 
  23    chr23_497343     ASom    T    G        0      0        2 
  23    chr23_497343     HCab    T    G        0      0        2 
  23    chr23_497343     HPrz    T    G        0      0        2 
  23    chr23_497343     ZBoe    T    G        0      0        2 
  23    chr23_497343     ZGre    T    G        0      0        2 
  23    chr23_497343     ZHar    T    G        0      0        2 
  23    chr23_497343   Sample    T    G        0      0        2 
  23    chr23_548156     AAsi    T    G        0      0        2 
  23    chr23_548156     AKia    T    G        0      0        2 
  23    chr23_548156     AOna    T    G        0      0        2 
  23    chr23_548156     ASom    T    G        0      0        2 
  23    chr23_548156     HCab    T    G        0      0        2 
  23    chr23_548156     HPrz    T    G        0      0        2 
  23    chr23_548156     ZBoe    T    G        1      2        2 
  23    chr23_548156     ZGre    T    G        0      0        2 
  23    chr23_548156     ZHar    T    G        0      0        2 
  23    chr23_548156   Sample    T    G        0      0        2 
  23    chr23_553460     AAsi    G    T        0      0        2 
  23    chr23_553460     AKia    G    T        1      2        2 
  23    chr23_553460     AOna    G    T        1      2        2 
  23    chr23_553460     ASom    G    T        0      0        2 
  23    chr23_553460     HCab    G    T        0      0        2 
  23    chr23_553460     HPrz    G    T        0      0        2 
  23    chr23_553460     ZBoe    G    T        0      0        2 
  23    chr23_553460     ZGre    G    T        0      0        2 
  23    chr23_553460     ZHar    G    T        0      0        2 
  23    chr23_553460   Sample    G    T        0      0        2 
  23    chr23_565997     AAsi    A    C        0      0        2 
  23    chr23_565997     AKia    A    C        0      0        2 
  23    chr23_565997     AOna    A    C        0      0        2 
  23    chr23_565997     ASom    A    C        0      0        2 
  23    chr23_565997     HCab    A    C      0.5      1        2 
  23    chr23_565997     HPrz    A    C        0      0        2 
  23    chr23_565997     ZBoe    A    C        0      0        2 
  23    chr23_565997     ZGre    A    C        0      0        2 
  23    chr23_565997     ZHar    A    C        0      0        2 
  23    chr23_565997   Sample    A    C        0      0        2 
  23    chr23_648315     AAsi    C    A        0      0        2 
  23    chr23_648315     AKia    C    A        0      0        2 
  23    chr23_648315     AOna    C    A        0      0        2 
  23    chr23_648315     ASom    C    A        0      0        2 
  23    chr23_648315     HCab    C    A      0.5      1        2 
  23    chr23_648315     HPrz    C    A        0      0        2 
  23    chr23_648315     ZBoe    C    A        0      0        2 
  23    chr23_648315     ZGre    C    A        0      0        2 
  23    chr23_648315     ZHar    C    A        0      0        2 
  23    chr23_648315   Sample    C    A        0      0        2 
  23    chr23_651402     AAsi    A    C        0      0        2 
  23    chr23_651402     AKia    A    C        0      0        2 
  23    chr23_651402     AOna    A    C        0      0        2 
  23    chr23_651402     ASom    A    C        0      0        2 
  23    chr23_651402     HCab    A    C        0      0        2 
  23    chr23_651402     HPrz    A    C        0      0        2 
  23    chr23_651402     ZBoe    A    C        0      0        2 
  23    chr23_651402     ZGre    A    C        1      2        2 
  23    chr23_651402     ZHar    A    C        0      0        2 
  23    chr23_651402   Sample    A    C        0      0        2 
  23    chr23_662736     AAsi    A    C        0      0        2 
  23    chr23_662736     AKia    A    C        0      0        2 
  23    chr23_662736     AOna    A    C        0      0        2 
  23    chr23_662736     ASom    A    C        0      0        2 
  23    chr23_662736     HCab    A    C        0      0        2 
  23    chr23_662736     HPrz    A    C        0      0        2 
  23    chr23_662736     ZBoe    A    C        0      0        2 
  23    chr23_662736     ZGre    A    C      0.5      1        2 
  23    chr23_662736     ZHar    A    C        0      0        2 
  23    chr23_662736   Sample    A    C        0      0        2 
  23    chr23_715725     AAsi    G    C        0      0        2 
  23    chr23_715725     AKia    G    C        0      0        2 
  23    chr23_715725     AOna    G    C      0.5      1        2 
  23    chr23_715725     ASom    G    C        0      0        2 
  23    chr23_715725     HCab    G    C        0      0        2 
  23    chr23_715725     HPrz    G    C        0      0        2 
  23    chr23_715725     ZBoe    G    C        0      0        2 
  23    chr23_715725     ZGre    G    C        0      0        2 
  23    chr23_715725     ZHar    G    C        0      0        2 
  23    chr23_715725   Sample    G    C        0      0        2 
  23    chr23_716534     AAsi    C    G        1      2        2 
  23    chr23_716534     AKia    C    G        0      0        2 
  23    chr23_716534     AOna    C    G        0      0        2 
  23    chr23_716534     ASom    C    G        0      0        2 
  23    chr23_716534     HCab    C    G        0      0        2 
  23    chr23_716534     HPrz    C    G        0      0        2 
  23    chr23_716534     ZBoe    C    G        0      0        2 
  23    chr23_716534     ZGre    C    G        0      0        2 
  23    chr23_716534     ZHar    C    G        0      0        2 
  23    chr23_716534   Sample    C    G        0      0        2 
  23    chr23_717118     AAsi    G    T        0      0        2 
  23    chr23_717118     AKia    G    T        0      0        2 
  23    chr23_717118     AOna    G    T        0      0        2 
  23    chr23_717118     ASom    G    T        0      0        2 
  23    chr23_717118     HCab    G    T        0      0        2 
  23    chr23_717118     HPrz    G    T        0      0        2 
  23    chr23_717118     ZBoe    G    T        0      0        2 
  23    chr23_717118     ZGre    G    T        0      0        2 
  23    chr23_717118     ZHar    G    T        1      2        2 
  23    chr23_717118   Sample    G    T        0      0        2 
  23    chr23_727909     AAsi    C    A        0      0        2 
  23    chr23_727909     AKia    C    A        1      2        2 
  23    chr23_727909     AOna    C    A        1      2        2 
  23    chr23_727909     ASom    C    A        0      0        2 
  23    chr23_727909     HCab    C    A        0      0        2 
  23    chr23_727909     HPrz    C    A        0      0        2 
  23    chr23_727909     ZBoe    C    A        0      0        2 
  23    chr23_727909     ZGre    C    A        0      0        2 
  23    chr23_727909     ZHar    C    A        0      0        2 
  23    chr23_727909   Sample    C    A        0      0        2 
  23    chr23_747639     AAsi    T    A        0      0        2 
  23    chr23_747639     AKia    T    A        0      0        2 
  23    chr23_747639     AOna    T    A        0      0        2 
  23    chr23_747639     ASom    T    A        0      0        2 
  23    chr23_747639     HCab    T    A        0      0        2 
  23    chr23_747639     HPrz    T    A        1      2        2 
  23    chr23_747639     ZBoe    T    A        0      0        2 
  23    chr23_747639     ZGre    T    A        0      0        2 
  23    chr23_747639     ZHar    T    A        0      0        2 
  23    chr23_747639   Sample    T    A        0      0        2 
  23    chr23_794449     AAsi    G    T        0      0        2 
  23    chr23_794449     AKia    G    T        1      2        2 
  23    chr23_794449     AOna    G    T        1      2        2 
  23    chr23_794449     ASom    G    T        0      0        2 
  23    chr23_794449     HCab    G    T        0      0        2 
  23    chr23_794449     HPrz    G    T        0      0        2 
  23    chr23_794449     ZBoe    G    T        0      0        2 
  23    chr23_794449     ZGre    G    T        0      0        2 
  23    chr23_794449     ZHar    G    T        0      0        2 
  23    chr23_794449   Sample    G    T        0      0        2 
  23    chr23_807480     AAsi    G    C        0      0        2 
  23    chr23_807480     AKia    G    C        0      0        2 
  23    chr23_807480     AOna    G    C        0      0        2 
  23    chr23_807480     ASom    G    C        0      0        2 
  23    chr23_807480     HCab    G    C        0      0        2 
  23    chr23_807480     HPrz    G    C        0      0        2 
  23    chr23_807480     ZBoe    G    C        0      0        2 
  23    chr23_807480     ZGre    G    C        0      0        2 
  23    chr23_807480     ZHar    G    C        1      2        2 
  23    chr23_807480   Sample    G    C        0      0        2 
  23    chr23_833220     AAsi    C    A        0      0        2 
  23    chr23_833220     AKia    C    A        0      0        2 
  23    chr23_833220     AOna    C    A        0      0        2 
  23    chr23_833220     ASom    C    A        1      2        2 
  23    chr23_833220     HCab    C    A        0      0        2 
  23    chr23_833220     HPrz    C    A        0      0        2 
  23    chr23_833220     ZBoe    C    A        0      0        2 
  23    chr23_833220     ZGre    C    A        0      0        2 
  23    chr23_833220     ZHar    C    A        0      0        2 
  23    chr23_833220   Sample    C    A        0      0        2 
  23    chr23_844985     AAsi    T    G        1      2        2 
  23    chr23_844985     AKia    T    G        0      0        2 
  23    chr23_844985     AOna    T    G        0      0        2 
  23    chr23_844985     ASom    T    G        1      2        2 
  23    chr23_844985     HCab    T    G        0      0        2 
  23    chr23_844985     HPrz    T    G        0      0        2 
  23    chr23_844985     ZBoe    T    G        0      0        2 
  23    chr23_844985     ZGre    T    G        0      0        2 
  23    chr23_844985     ZHar    T    G        0      0        2 
  23    chr23_844985   Sample    T    G        1      2        2 
  23    chr23_850958     AAsi    C    G        0      0        2 
  23    chr23_850958     AKia    C    G        0      0        2 
  23    chr23_850958     AOna    C    G        0      0        2 
  23    chr23_850958     ASom    C    G        0      0        2 
  23    chr23_850958     HCab    C    G        0      0        2 
  23    chr23_850958     HPrz    C    G        0      0        2 
  23    chr23_850958     ZBoe    C    G        0      0        2 
  23    chr23_850958     ZGre    C    G        0      0        2 
  23    chr23_850958     ZHar    C    G        1      2        2 
  23    chr23_850958   Sample    C    G        0      0        2 
  23    chr23_892448     AAsi    C    G        0      0        2 
  23    chr23_892448     AKia    C    G        0      0        2 
  23    chr23_892448     AOna    C    G        0      0        2 
  23    chr23_892448     ASom    C    G        0      0        2 
  23    chr23_892448     HCab    C    G        0      0        2 
  23    chr23_892448     HPrz    C    G        0      0        2 
  23    chr23_892448     ZBoe    C    G      0.5      1        2 
  23    chr23_892448     ZGre    C    G        0      0        2 
  23    chr23_892448     ZHar    C    G        0      0        2 
  23    chr23_892448   Sample    C    G        0      0        2 
  23    chr23_925603     AAsi    C    A        0      0        2 
  23    chr23_925603     AKia    C    A        0      0        2 
  23    chr23_925603     AOna    C    A        0      0        2 
  23    chr23_925603     ASom    C    A        0      0        2 
  23    chr23_925603     HCab    C    A        1      2        2 
  23    chr23_925603     HPrz    C    A        1      2        2 
  23    chr23_925603     ZBoe    C    A        0      0        2 
  23    chr23_925603     ZGre    C    A        0      0        2 
  23    chr23_925603     ZHar    C    A        0      0        2 
  23    chr23_925603   Sample    C    A        0      0        2 
  23    chr23_947571     AAsi    T    G        0      0        2 
  23    chr23_947571     AKia    T    G        0      0        2 
  23    chr23_947571     AOna    T    G        0      0        2 
  23    chr23_947571     ASom    T    G        0      0        2 
  23    chr23_947571     HCab    T    G        0      0        2 
  23    chr23_947571     HPrz    T    G        0      0        2 
  23    chr23_947571     ZBoe    T    G        0      0        2 
  23    chr23_947571     ZGre    T    G      0.5      1        2 
  23    chr23_947571     ZHar    T    G        0      0        2 
  23    chr23_947571   Sample    T    G        0      0        2 
  23    chr23_967750     AAsi    A    C        0      0        2 
  23    chr23_967750     AKia    A    C        0      0        2 
  23    chr23_967750     AOna    A    C        0      0        2 
  23    chr23_967750     ASom    A    C        0      0        2 
  23    chr23_967750     HCab    A    C      0.5      1        2 
  23    chr23_967750     HPrz    A    C        0      0        2 
  23    chr23_967750     ZBoe    A    C        0      0        2 
  23    chr23_967750     ZGre    A    C        0      0        2 
  23    chr23_967750     ZHar    A    C        0      0        2 
  23    chr23_967750   Sample    A    C        0      0        2 
  23    chr23_983002     AAsi    C    A        0      0        2 
  23    chr23_983002     AKia    C    A        0      0        2 
  23    chr23_983002     AOna    C    A        0      0        2 
  23    chr23_983002     ASom    C    A        0      0        2 
  23    chr23_983002     HCab    C    A        1      2        2 
  23    chr23_983002     HPrz    C    A        1      2        2 
  23    chr23_983002     ZBoe    C    A        0      0        2 
  23    chr23_983002     ZGre    C    A        0      0        2 
  23    chr23_983002     ZHar    C    A        0      0        2 
  23    chr23_983002   Sample    C    A        0      0        2 
  23   chr23_1028613     AAsi    T    G        0      0        2 
  23   chr23_1028613     AKia    T    G        0      0        2 
  23   chr23_1028613     AOna    T    G        0      0        2 
  23   chr23_1028613     ASom    T    G        0      0        2 
  23   chr23_1028613     HCab    T    G        1      2        2 
  23   chr23_1028613     HPrz    T    G        1      2        2 
  23   chr23_1028613     ZBoe    T    G        0      0        2 
  23   chr23_1028613     ZGre    T    G        0      0        2 
  23   chr23_1028613     ZHar    T    G        0      0        2 
  23   chr23_1028613   Sample    T    G        0      0        2 
  23   chr23_1070088     AAsi    C    G        0      0        2 
  23   chr23_1070088     AKia    C    G        0      0        2 
  23   chr23_1070088     AOna    C    G        0      0        2 
  23   chr23_1070088     ASom    C    G        0      0        2 
  23   chr23_1070088     HCab    C    G        0      0        2 
  23   chr23_1070088     HPrz    C    G        0      0        2 
  23   chr23_1070088     ZBoe    C    G        0      0        2 
  23   chr23_1070088     ZGre    C    G        1      2        2 
  23   chr23_1070088     ZHar    C    G        0      0        2 
  23   chr23_1070088   Sample    C    G        0      0        2 
  23   chr23_1070805     AAsi    G    C        0      0        2 
  23   chr23_1070805     AKia    G    C        0      0        2 
  23   chr23_1070805     AOna    G    C        0      0        2 
  23   chr23_1070805     ASom    G    C        0      0        2 
  23   chr23_1070805     HCab    G    C        0      0        2 
  23   chr23_1070805     HPrz    G    C        0      0        2 
  23   chr23_1070805     ZBoe    G    C      0.5      1        2 
  23   chr23_1070805     ZGre    G    C        0      0        2 
  23   chr23_1070805     ZHar    G    C        0      0        2 
  23   chr23_1070805   Sample    G    C        0      0        2 
  23   chr23_1115553     AAsi    T    G        0      0        2 
  23   chr23_1115553     AKia    T    G        0      0        2 
  23   chr23_1115553     AOna    T    G        0      0        2 
  23   chr23_1115553     ASom    T    G        0      0        2 
  23   chr23_1115553     HCab    T    G      0.5      1        2 
  23   chr23_1115553     HPrz    T    G        0      0        2 
  23   chr23_1115553     ZBoe    T    G        0      0        2 
  23   chr23_1115553     ZGre    T    G        0      0        2 
  23   chr23_1115553     ZHar    T    G        0      0        2 
  23   chr23_1115553   Sample    T    G        0      0        2 
  23   chr23_1134137     AAsi    C    G        0      0        2 
  23   chr23_1134137     AKia    C    G        0      0        2 
  23   chr23_1134137     AOna    C    G        0      0        2 
  23   chr23_1134137     ASom    C    G      0.5      1        2 
  23   chr23_1134137     HCab    C    G        0      0        2 
  23   chr23_1134137     HPrz    C    G        0      0        2 
  23   chr23_1134137     ZBoe    C    G        0      0        2 
  23   chr23_1134137     ZGre    C    G        0      0        2 
  23   chr23_1134137     ZHar    C    G        0      0        2 
  23   chr23_1134137   Sample    C    G        0      0        2 
  23   chr23_1159958     AAsi    C    A        0      0        2 
  23   chr23_1159958     AKia    C    A        0      0        2 
  23   chr23_1159958     AOna    C    A        0      0        2 
  23   chr23_1159958     ASom    C    A        0      0        2 
  23   chr23_1159958     HCab    C    A        0      0        2 
  23   chr23_1159958     HPrz    C    A        0      0        2 
  23   chr23_1159958     ZBoe    C    A        0      0        2 
  23   chr23_1159958     ZGre    C    A        0      0        2 
  23   chr23_1159958     ZHar    C    A        1      2        2 
  23   chr23_1159958   Sample    C    A        0      0        2 
  23   chr23_1238082     AAsi    A    C        0      0        2 
  23   chr23_1238082     AKia    A    C        0      0        2 
  23   chr23_1238082     AOna    A    C        0      0        2 
  23   chr23_1238082     ASom    A    C        0      0        2 
  23   chr23_1238082     HCab    A    C        1      2        2 
  23   chr23_1238082     HPrz    A    C        1      2        2 
  23   chr23_1238082     ZBoe    A    C        0      0        2 
  23   chr23_1238082     ZGre    A    C        0      0        2 
  23   chr23_1238082     ZHar    A    C        0      0        2 
  23   chr23_1238082   Sample    A    C        0      0        2 
  23   chr23_1240337     AAsi    T    A      0.5      1        2 
  23   chr23_1240337     AKia    T    A        0      0        2 
  23   chr23_1240337     AOna    T    A        0      0        2 
  23   chr23_1240337     ASom    T    A        0      0        2 
  23   chr23_1240337     HCab    T    A        0      0        2 
  23   chr23_1240337     HPrz    T    A        0      0        2 
  23   chr23_1240337     ZBoe    T    A        0      0        2 
  23   chr23_1240337     ZGre    T    A        0      0        2 
  23   chr23_1240337     ZHar    T    A        0      0        2 
  23   chr23_1240337   Sample    T    A        1      2        2 
  23   chr23_1265718     AAsi    A    C        0      0        2 
  23   chr23_1265718     AKia    A    C        0      0        2 
  23   chr23_1265718     AOna    A    C        0      0        2 
  23   chr23_1265718     ASom    A    C        0      0        2 
  23   chr23_1265718     HCab    A    C        1      2        2 
  23   chr23_1265718     HPrz    A    C        1      2        2 
  23   chr23_1265718     ZBoe    A    C        0      0        2 
  23   chr23_1265718     ZGre    A    C        0      0        2 
  23   chr23_1265718     ZHar    A    C        0      0        2 
  23   chr23_1265718   Sample    A    C        0      0        2 
  23   chr23_1281368     AAsi    G    T        0      0        2 
  23   chr23_1281368     AKia    G    T        0      0        2 
  23   chr23_1281368     AOna    G    T        0      0        2 
  23   chr23_1281368     ASom    G    T        0      0        2 
  23   chr23_1281368     HCab    G    T        1      2        2 
  23   chr23_1281368     HPrz    G    T        1      2        2 
  23   chr23_1281368     ZBoe    G    T        0      0        2 
  23   chr23_1281368     ZGre    G    T        0      0        2 
  23   chr23_1281368     ZHar    G    T        0      0        2 
  23   chr23_1281368   Sample    G    T        0      0        2 
  23   chr23_1290991     AAsi    A    C        0      0        2 
  23   chr23_1290991     AKia    A    C        0      0        2 
  23   chr23_1290991     AOna    A    C        0      0        2 
  23   chr23_1290991     ASom    A    C        0      0        2 
  23   chr23_1290991     HCab    A    C        0      0        2 
  23   chr23_1290991     HPrz    A    C        0      0        2 
  23   chr23_1290991     ZBoe    A    C      0.5      1        2 
  23   chr23_1290991     ZGre    A    C        0      0        2 
  23   chr23_1290991     ZHar    A    C        0      0        2 
  23   chr23_1290991   Sample    A    C        0      0        2 
  23   chr23_1298885     AAsi    T    A        0      0        2 
  23   chr23_1298885     AKia    T    A        1      2        2 
  23   chr23_1298885     AOna    T    A        1      2        2 
  23   chr23_1298885     ASom    T    A        0      0        2 
  23   chr23_1298885     HCab    T    A        0      0        2 
  23   chr23_1298885     HPrz    T    A        0      0        2 
  23   chr23_1298885     ZBoe    T    A        0      0        2 
  23   chr23_1298885     ZGre    T    A        0      0        2 
  23   chr23_1298885     ZHar    T    A        0      0        2 
  23   chr23_1298885   Sample    T    A        0      0        2 
  23   chr23_1327345     AAsi    T    A        0      0        2 
  23   chr23_1327345     AKia    T    A        0      0        2 
  23   chr23_1327345     AOna    T    A        0      0        2 
  23   chr23_1327345     ASom    T    A        0      0        2 
  23   chr23_1327345     HCab    T    A        0      0        2 
  23   chr23_1327345     HPrz    T    A        0      0        2 
  23   chr23_1327345     ZBoe    T    A        0      0        2 
  23   chr23_1327345     ZGre    T    A        1      2        2 
  23   chr23_1327345     ZHar    T    A        0      0        2 
  23   chr23_1327345   Sample    T    A        0      0        2 
  23   chr23_1339725     AAsi    C    G        0      0        2 
  23   chr23_1339725     AKia    C    G        0      0        2 
  23   chr23_1339725     AOna    C    G        1      2        2 
  23   chr23_1339725     ASom    C    G        0      0        2 
  23   chr23_1339725     HCab    C    G        0      0        2 
  23   chr23_1339725     HPrz    C    G        0      0        2 
  23   chr23_1339725     ZBoe    C    G        0      0        2 
  23   chr23_1339725     ZGre    C    G        0      0        2 
  23   chr23_1339725     ZHar    C    G        0      0        2 
  23   chr23_1339725   Sample    C    G        0      0        2 
  23   chr23_1350393     AAsi    C    G        0      0        2 
  23   chr23_1350393     AKia    C    G        0      0        2 
  23   chr23_1350393     AOna    C    G        0      0        2 
  23   chr23_1350393     ASom    C    G        0      0        2 
  23   chr23_1350393     HCab    C    G        1      2        2 
  23   chr23_1350393     HPrz    C    G        1      2        2 
  23   chr23_1350393     ZBoe    C    G        0      0        2 
  23   chr23_1350393     ZGre    C    G        0      0        2 
  23   chr23_1350393     ZHar    C    G        0      0        2 
  23   chr23_1350393   Sample    C    G        0      0        2 
  23   chr23_1376940     AAsi    C    G        0      0        2 
  23   chr23_1376940     AKia    C    G        0      0        2 
  23   chr23_1376940     AOna    C    G        0      0        2 
  23   chr23_1376940     ASom    C    G        0      0        2 
  23   chr23_1376940     HCab    C    G        1      2        2 
  23   chr23_1376940     HPrz    C    G        1      2        2 
  23   chr23_1376940     ZBoe    C    G        0      0        2 
  23   chr23_1376940     ZGre    C    G        0      0        2 
  23   chr23_1376940     ZHar    C    G        0      0        2 
  23   chr23_1376940   Sample    C    G        0      0        2 
  23   chr23_1385224     AAsi    G    T        0      0        2 
  23   chr23_1385224     AKia    G    T        1      2        2 
  23   chr23_1385224     AOna    G    T        1      2        2 
  23   chr23_1385224     ASom    G    T        0      0        2 
  23   chr23_1385224     HCab    G    T        0      0        2 
  23   chr23_1385224     HPrz    G    T        0      0        2 
  23   chr23_1385224     ZBoe    G    T        0      0        2 
  23   chr23_1385224     ZGre    G    T        0      0        2 
  23   chr23_1385224     ZHar    G    T        0      0        2 
  23   chr23_1385224   Sample    G    T        0      0        2 
  23   chr23_1417102     AAsi    G    C        0      0        2 
  23   chr23_1417102     AKia    G    C      0.5      1        2 
  23   chr23_1417102     AOna    G    C        0      0        2 
  23   chr23_1417102     ASom    G    C        0      0        2 
  23   chr23_1417102     HCab    G    C        0      0        2 
  23   chr23_1417102     HPrz    G    C        0      0        2 
  23   chr23_1417102     ZBoe    G    C        0      0        2 
  23   chr23_1417102     ZGre    G    C        0      0        2 
  23   chr23_1417102     ZHar    G    C        0      0        2 
  23   chr23_1417102   Sample    G    C        0      0        2 
  23   chr23_1441698     AAsi    A    C        0      0        2 
  23   chr23_1441698     AKia    A    C        0      0        2 
  23   chr23_1441698     AOna    A    C        0      0        2 
  23   chr23_1441698     ASom    A    C        0      0        2 
  23   chr23_1441698     HCab    A    C        0      0        2 
  23   chr23_1441698     HPrz    A    C        0      0        2 
  23   chr23_1441698     ZBoe    A    C        0      0        2 
  23   chr23_1441698     ZGre    A    C        1      2        2 
  23   chr23_1441698     ZHar    A    C        0      0        2 
  23   chr23_1441698   Sample    A    C        0      0        2 
  23   chr23_1497538     AAsi    G    C        0      0        2 
  23   chr23_1497538     AKia    G    C        0      0        2 
  23   chr23_1497538     AOna    G    C        0      0        2 
  23   chr23_1497538     ASom    G    C        0      0        2 
  23   chr23_1497538     HCab    G    C        0      0        2 
  23   chr23_1497538     HPrz    G    C        1      2        2 
  23   chr23_1497538     ZBoe    G    C        0      0        2 
  23   chr23_1497538     ZGre    G    C        0      0        2 
  23   chr23_1497538     ZHar    G    C        0      0        2 
  23   chr23_1497538   Sample    G    C        0      0        2 
  23   chr23_1501798     AAsi    T    A        1      2        2 
  23   chr23_1501798     AKia    T    A        0      0        2 
  23   chr23_1501798     AOna    T    A        0      0        2 
  23   chr23_1501798     ASom    T    A        1      2        2 
  23   chr23_1501798     HCab    T    A        0      0        2 
  23   chr23_1501798     HPrz    T    A        0      0        2 
  23   chr23_1501798     ZBoe    T    A        0      0        2 
  23   chr23_1501798     ZGre    T    A        0      0        2 
  23   chr23_1501798     ZHar    T    A        0      0        2 
  23   chr23_1501798   Sample    T    A        1      2        2 
  23   chr23_1531387     AAsi    A    C        1      2        2 
  23   chr23_1531387     AKia    A    C        0      0        2 
  23   chr23_1531387     AOna    A    C        0      0        2 
  23   chr23_1531387     ASom    A    C        1      2        2 
  23   chr23_1531387     HCab    A    C        0      0        2 
  23   chr23_1531387     HPrz    A    C        0      0        2 
  23   chr23_1531387     ZBoe    A    C        0      0        2 
  23   chr23_1531387     ZGre    A    C        0      0        2 
  23   chr23_1531387     ZHar    A    C        0      0        2 
  23   chr23_1531387   Sample    A    C        1      2        2 
  23   chr23_1534046     AAsi    T    G        0      0        2 
  23   chr23_1534046     AKia    T    G        0      0        2 
  23   chr23_1534046     AOna    T    G        0      0        2 
  23   chr23_1534046     ASom    T    G        0      0        2 
  23   chr23_1534046     HCab    T    G        1      2        2 
  23   chr23_1534046     HPrz    T    G        1      2        2 
  23   chr23_1534046     ZBoe    T    G        0      0        2 
  23   chr23_1534046     ZGre    T    G        0      0        2 
  23   chr23_1534046     ZHar    T    G        0      0        2 
  23   chr23_1534046   Sample    T    G        0      0        2 
  23   chr23_1538027     AAsi    G    T        0      0        2 
  23   chr23_1538027     AKia    G    T        0      0        2 
  23   chr23_1538027     AOna    G    T        0      0        2 
  23   chr23_1538027     ASom    G    T        0      0        2 
  23   chr23_1538027     HCab    G    T        1      2        2 
  23   chr23_1538027     HPrz    G    T        1      2        2 
  23   chr23_1538027     ZBoe    G    T        0      0        2 
  23   chr23_1538027     ZGre    G    T        0      0        2 
  23   chr23_1538027     ZHar    G    T        0      0        2 
  23   chr23_1538027   Sample    G    T        0      0        2 
  23   chr23_1538043     AAsi    T    A        0      0        2 
  23   chr23_1538043     AKia    T    A        0      0        2 
  23   chr23_1538043     AOna    T    A        0      0        2 
  23   chr23_1538043     ASom    T    A        0      0        2 
  23   chr23_1538043     HCab    T    A        0      0        2 
  23   chr23_1538043     HPrz    T    A        0      0        2 
  23   chr23_1538043     ZBoe    T    A        0      0        2 
  23   chr23_1538043     ZGre    T    A        1      2        2 
  23   chr23_1538043     ZHar    T    A        0      0        2 
  23   chr23_1538043   Sample    T    A        0      0        2 
  23   chr23_1540990     AAsi    T    G        0      0        2 
  23   chr23_1540990     AKia    T    G        0      0        2 
  23   chr23_1540990     AOna    T    G        0      0        2 
  23   chr23_1540990     ASom    T    G        0      0        2 
  23   chr23_1540990     HCab    T    G        1      2        2 
  23   chr23_1540990     HPrz    T    G        1      2        2 
  23   chr23_1540990     ZBoe    T    G        0      0        2 
  23   chr23_1540990     ZGre    T    G        0      0        2 
  23   chr23_1540990     ZHar    T    G        0      0        2 
  23   chr23_1540990   Sample    T    G        0      0        2 
  23   chr23_1588518     AAsi    G    C        0      0        2 
  23   chr23_1588518     AKia    G    C        0      0        2 
  23   chr23_1588518     AOna    G    C        0      0        2 
  23   chr23_1588518     ASom    G    C        0      0        2 
  23   chr23_1588518     HCab    G    C        1      2        2 
  23   chr23_1588518     HPrz    G    C        1      2        2 
  23   chr23_1588518     ZBoe    G    C        0      0        2 
  23   chr23_1588518     ZGre    G    C        0      0        2 
  23   chr23_1588518     ZHar    G    C        0      0        2 
  23   chr23_1588518   Sample    G    C        0      0        2 
  23   chr23_1615673     AAsi    T    A        0      0        2 
  23   chr23_1615673     AKia    T    A        0      0        2 
  23   chr23_1615673     AOna    T    A        0      0        2 
  23   chr23_1615673     ASom    T    A        0      0        2 
  23   chr23_1615673     HCab    T    A        0      0        2 
  23   chr23_1615673     HPrz    T    A        0      0        2 
  23   chr23_1615673     ZBoe    T    A        0      0        2 
  23   chr23_1615673     ZGre    T    A        0      0        2 
  23   chr23_1615673     ZHar    T    A        1      2        2 
  23   chr23_1615673   Sample    T    A        0      0        2 
  23   chr23_1621161     AAsi    A    C        0      0        2 
  23   chr23_1621161     AKia    A    C        0      0        2 
  23   chr23_1621161     AOna    A    C        0      0        2 
  23   chr23_1621161     ASom    A    C        0      0        2 
  23   chr23_1621161     HCab    A    C        1      2        2 
  23   chr23_1621161     HPrz    A    C        1      2        2 
  23   chr23_1621161     ZBoe    A    C        0      0        2 
  23   chr23_1621161     ZGre    A    C        0      0        2 
  23   chr23_1621161     ZHar    A    C        0      0        2 
  23   chr23_1621161   Sample    A    C        0      0        2 
  23   chr23_1623818     AAsi    C    A        0      0        2 
  23   chr23_1623818     AKia    C    A        0      0        2 
  23   chr23_1623818     AOna    C    A        0      0        2 
  23   chr23_1623818     ASom    C    A        1      2        2 
  23   chr23_1623818     HCab    C    A        0      0        2 
  23   chr23_1623818     HPrz    C    A        0      0        2 
  23   chr23_1623818     ZBoe    C    A        0      0        2 
  23   chr23_1623818     ZGre    C    A        0      0        2 
  23   chr23_1623818     ZHar    C    A        0      0        2 
  23   chr23_1623818   Sample    C    A        0      0        2 
  23   chr23_1624623     AAsi    C    A        0      0        2 
  23   chr23_1624623     AKia    C    A        0      0        2 
  23   chr23_1624623     AOna    C    A        0      0        2 
  23   chr23_1624623     ASom    C    A        0      0        2 
  23   chr23_1624623     HCab    C    A        1      2        2 
  23   chr23_1624623     HPrz    C    A        1      2        2 
  23   chr23_1624623     ZBoe    C    A        0      0        2 
  23   chr23_1624623     ZGre    C    A        0      0        2 
  23   chr23_1624623     ZHar    C    A        0      0        2 
  23   chr23_1624623   Sample    C    A        0      0        2 
  23   chr23_1659025     AAsi    C    A        0      0        2 
  23   chr23_1659025     AKia    C    A        0      0        2 
  23   chr23_1659025     AOna    C    A      0.5      1        2 
  23   chr23_1659025     ASom    C    A        0      0        2 
  23   chr23_1659025     HCab    C    A        0      0        2 
  23   chr23_1659025     HPrz    C    A        0      0        2 
  23   chr23_1659025     ZBoe    C    A        0      0        2 
  23   chr23_1659025     ZGre    C    A        0      0        2 
  23   chr23_1659025     ZHar    C    A        0      0        2 
  23   chr23_1659025   Sample    C    A        0      0        2 
  23   chr23_1663690     AAsi    C    G        0      0        2 
  23   chr23_1663690     AKia    C    G        0      0        2 
  23   chr23_1663690     AOna    C    G        0      0        2 
  23   chr23_1663690     ASom    C    G        0      0        2 
  23   chr23_1663690     HCab    C    G        0      0        2 
  23   chr23_1663690     HPrz    C    G        0      0        2 
  23   chr23_1663690     ZBoe    C    G      0.5      1        2 
  23   chr23_1663690     ZGre    C    G        0      0        2 
  23   chr23_1663690     ZHar    C    G        0      0        2 
  23   chr23_1663690   Sample    C    G        0      0        2 
  23   chr23_1702776     AAsi    C    A        0      0        2 
  23   chr23_1702776     AKia    C    A        0      0        2 
  23   chr23_1702776     AOna    C    A        0      0        2 
  23   chr23_1702776     ASom    C    A        0      0        2 
  23   chr23_1702776     HCab    C    A        0      0        2 
  23   chr23_1702776     HPrz    C    A        0      0        2 
  23   chr23_1702776     ZBoe    C    A        0      0        2 
  23   chr23_1702776     ZGre    C    A        0      0        2 
  23   chr23_1702776     ZHar    C    A        1      2        2 
  23   chr23_1702776   Sample    C    A        0      0        2 
  23   chr23_1702893     AAsi    C    A        0      0        2 
  23   chr23_1702893     AKia    C    A        0      0        2 
  23   chr23_1702893     AOna    C    A        0      0        2 
  23   chr23_1702893     ASom    C    A        0      0        2 
  23   chr23_1702893     HCab    C    A        1      2        2 
  23   chr23_1702893     HPrz    C    A        1      2        2 
  23   chr23_1702893     ZBoe    C    A        0      0        2 
  23   chr23_1702893     ZGre    C    A        0      0        2 
  23   chr23_1702893     ZHar    C    A        0      0        2 
  23   chr23_1702893   Sample    C    A        0      0        2 
  23   chr23_1780012     AAsi    C    A        0      0        2 
  23   chr23_1780012     AKia    C    A        0      0        2 
  23   chr23_1780012     AOna    C    A        0      0        2 
  23   chr23_1780012     ASom    C    A        0      0        2 
  23   chr23_1780012     HCab    C    A        0      0        2 
  23   chr23_1780012     HPrz    C    A        0      0        2 
  23   chr23_1780012     ZBoe    C    A      0.5      1        2 
  23   chr23_1780012     ZGre    C    A        0      0        2 
  23   chr23_1780012     ZHar    C    A        0      0        2 
  23   chr23_1780012   Sample    C    A        0      0        2 
  23   chr23_1797986     AAsi    A    T        0      0        2 
  23   chr23_1797986     AKia    A    T        1      2        2 
  23   chr23_1797986     AOna    A    T        1      2        2 
  23   chr23_1797986     ASom    A    T        0      0        2 
  23   chr23_1797986     HCab    A    T        0      0        2 
  23   chr23_1797986     HPrz    A    T        0      0        2 
  23   chr23_1797986     ZBoe    A    T        0      0        2 
  23   chr23_1797986     ZGre    A    T        0      0        2 
  23   chr23_1797986     ZHar    A    T        0      0        2 
  23   chr23_1797986   Sample    A    T        0      0        2 
  23   chr23_1804881     AAsi    T    G        0      0        2 
  23   chr23_1804881     AKia    T    G        0      0        2 
  23   chr23_1804881     AOna    T    G        0      0        2 
  23   chr23_1804881     ASom    T    G        0      0        2 
  23   chr23_1804881     HCab    T    G        0      0        2 
  23   chr23_1804881     HPrz    T    G        0      0        2 
  23   chr23_1804881     ZBoe    T    G      0.5      1        2 
  23   chr23_1804881     ZGre    T    G        0      0        2 
  23   chr23_1804881     ZHar    T    G        0      0        2 
  23   chr23_1804881   Sample    T    G        0      0        2 
  23   chr23_1806003     AAsi    G    T        0      0        2 
  23   chr23_1806003     AKia    G    T        0      0        2 
  23   chr23_1806003     AOna    G    T        0      0        2 
  23   chr23_1806003     ASom    G    T        0      0        2 
  23   chr23_1806003     HCab    G    T        1      2        2 
  23   chr23_1806003     HPrz    G    T        1      2        2 
  23   chr23_1806003     ZBoe    G    T        0      0        2 
  23   chr23_1806003     ZGre    G    T        0      0        2 
  23   chr23_1806003     ZHar    G    T        0      0        2 
  23   chr23_1806003   Sample    G    T        0      0        2 
  23   chr23_1812762     AAsi    C    G        0      0        2 
  23   chr23_1812762     AKia    C    G        0      0        2 
  23   chr23_1812762     AOna    C    G        0      0        2 
  23   chr23_1812762     ASom    C    G        0      0        2 
  23   chr23_1812762     HCab    C    G        0      0        2 
  23   chr23_1812762     HPrz    C    G        0      0        2 
  23   chr23_1812762     ZBoe    C    G        0      0        2 
  23   chr23_1812762     ZGre    C    G      0.5      1        2 
  23   chr23_1812762     ZHar    C    G        0      0        2 
  23   chr23_1812762   Sample    C    G        0      0        2 
  23   chr23_1818444     AAsi    C    A        0      0        2 
  23   chr23_1818444     AKia    C    A        0      0        2 
  23   chr23_1818444     AOna    C    A        0      0        2 
  23   chr23_1818444     ASom    C    A        0      0        2 
  23   chr23_1818444     HCab    C    A        0      0        2 
  23   chr23_1818444     HPrz    C    A        0      0        2 
  23   chr23_1818444     ZBoe    C    A        1      2        2 
  23   chr23_1818444     ZGre    C    A        1      2        2 
  23   chr23_1818444     ZHar    C    A        1      2        2 
  23   chr23_1818444   Sample    C    A        0      0        2 
  23   chr23_1825209     AAsi    T    G        0      0        2 
  23   chr23_1825209     AKia    T    G        1      2        2 
  23   chr23_1825209     AOna    T    G        0      0        2 
  23   chr23_1825209     ASom    T    G        0      0        2 
  23   chr23_1825209     HCab    T    G        0      0        2 
  23   chr23_1825209     HPrz    T    G        0      0        2 
  23   chr23_1825209     ZBoe    T    G        0      0        2 
  23   chr23_1825209     ZGre    T    G        0      0        2 
  23   chr23_1825209     ZHar    T    G        0      0        2 
  23   chr23_1825209   Sample    T    G        0      0        2 
  23   chr23_1828127     AAsi    C    G        0      0        2 
  23   chr23_1828127     AKia    C    G        0      0        2 
  23   chr23_1828127     AOna    C    G      0.5      1        2 
  23   chr23_1828127     ASom    C    G        0      0        2 
  23   chr23_1828127     HCab    C    G        0      0        2 
  23   chr23_1828127     HPrz    C    G        0      0        2 
  23   chr23_1828127     ZBoe    C    G        0      0        2 
  23   chr23_1828127     ZGre    C    G        0      0        2 
  23   chr23_1828127     ZHar    C    G        0      0        2 
  23   chr23_1828127   Sample    C    G        0      0        2 
  23   chr23_1870160     AAsi    G    C        0      0        2 
  23   chr23_1870160     AKia    G    C        0      0        2 
  23   chr23_1870160     AOna    G    C        0      0        2 
  23   chr23_1870160     ASom    G    C        0      0        2 
  23   chr23_1870160     HCab    G    C        1      2        2 
  23   chr23_1870160     HPrz    G    C        1      2        2 
  23   chr23_1870160     ZBoe    G    C        0      0        2 
  23   chr23_1870160     ZGre    G    C        0      0        2 
  23   chr23_1870160     ZHar    G    C        0      0        2 
  23   chr23_1870160   Sample    G    C        0      0        2 
  23   chr23_1874091     AAsi    T    A        1      2        2 
  23   chr23_1874091     AKia    T    A        0      0        2 
  23   chr23_1874091     AOna    T    A        0      0        2 
  23   chr23_1874091     ASom    T    A        1      2        2 
  23   chr23_1874091     HCab    T    A        0      0        2 
  23   chr23_1874091     HPrz    T    A        0      0        2 
  23   chr23_1874091     ZBoe    T    A        0      0        2 
  23   chr23_1874091     ZGre    T    A        0      0        2 
  23   chr23_1874091     ZHar    T    A        0      0        2 
  23   chr23_1874091   Sample    T    A        1      2        2 
  23   chr23_1934514     AAsi    C    A        1      2        2 
  23   chr23_1934514     AKia    C    A        1      2        2 
  23   chr23_1934514     AOna    C    A        1      2        2 
  23   chr23_1934514     ASom    C    A        1      2        2 
  23   chr23_1934514     HCab    C    A        0      0        2 
  23   chr23_1934514     HPrz    C    A        0      0        2 
  23   chr23_1934514     ZBoe    C    A        0      0        2 
  23   chr23_1934514     ZGre    C    A        0      0        2 
  23   chr23_1934514     ZHar    C    A        0      0        2 
  23   chr23_1934514   Sample    C    A        1      2        2 
  23   chr23_1981718     AAsi    G    C        0      0        2 
  23   chr23_1981718     AKia    G    C        0      0        2 
  23   chr23_1981718     AOna    G    C        0      0        2 
  23   chr23_1981718     ASom    G    C        0      0        2 
  23   chr23_1981718     HCab    G    C        0      0        2 
  23   chr23_1981718     HPrz    G    C        0      0        2 
  23   chr23_1981718     ZBoe    G    C        1      2        2 
  23   chr23_1981718     ZGre    G    C        0      0        2 
  23   chr23_1981718     ZHar    G    C        0      0        2 
  23   chr23_1981718   Sample    G    C        0      0        2 
  23   chr23_2022488     AAsi    A    T        0      0        2 
  23   chr23_2022488     AKia    A    T        0      0        2 
  23   chr23_2022488     AOna    A    T        0      0        2 
  23   chr23_2022488     ASom    A    T        0      0        2 
  23   chr23_2022488     HCab    A    T        1      2        2 
  23   chr23_2022488     HPrz    A    T        1      2        2 
  23   chr23_2022488     ZBoe    A    T        0      0        2 
  23   chr23_2022488     ZGre    A    T        0      0        2 
  23   chr23_2022488     ZHar    A    T        0      0        2 
  23   chr23_2022488   Sample    A    T        0      0        2 
  23   chr23_2043236     AAsi    T    G        0      0        2 
  23   chr23_2043236     AKia    T    G        0      0        2 
  23   chr23_2043236     AOna    T    G        0      0        2 
  23   chr23_2043236     ASom    T    G        0      0        2 
  23   chr23_2043236     HCab    T    G      0.5      1        2 
  23   chr23_2043236     HPrz    T    G        0      0        2 
  23   chr23_2043236     ZBoe    T    G        0      0        2 
  23   chr23_2043236     ZGre    T    G        0      0        2 
  23   chr23_2043236     ZHar    T    G        0      0        2 
  23   chr23_2043236   Sample    T    G        0      0        2 
  23   chr23_2043833     AAsi    C    G        1      2        2 
  23   chr23_2043833     AKia    C    G        0      0        2 
  23   chr23_2043833     AOna    C    G        0      0        2 
  23   chr23_2043833     ASom    C    G        1      2        2 
  23   chr23_2043833     HCab    C    G        0      0        2 
  23   chr23_2043833     HPrz    C    G        0      0        2 
  23   chr23_2043833     ZBoe    C    G        0      0        2 
  23   chr23_2043833     ZGre    C    G        0      0        2 
  23   chr23_2043833     ZHar    C    G        0      0        2 
  23   chr23_2043833   Sample    C    G        1      2        2 
  23   chr23_2052538     AAsi    A    T        0      0        2 
  23   chr23_2052538     AKia    A    T        0      0        2 
  23   chr23_2052538     AOna    A    T        1      2        2 
  23   chr23_2052538     ASom    A    T        0      0        2 
  23   chr23_2052538     HCab    A    T        0      0        2 
  23   chr23_2052538     HPrz    A    T        0      0        2 
  23   chr23_2052538     ZBoe    A    T        0      0        2 
  23   chr23_2052538     ZGre    A    T        0      0        2 
  23   chr23_2052538     ZHar    A    T        0      0        2 
  23   chr23_2052538   Sample    A    T        0      0        2 
  23   chr23_2064179     AAsi    T    G        0      0        2 
  23   chr23_2064179     AKia    T    G        0      0        2 
  23   chr23_2064179     AOna    T    G        0      0        2 
  23   chr23_2064179     ASom    T    G        0      0        2 
  23   chr23_2064179     HCab    T    G        1      2        2 
  23   chr23_2064179     HPrz    T    G        1      2        2 
  23   chr23_2064179     ZBoe    T    G        0      0        2 
  23   chr23_2064179     ZGre    T    G        0      0        2 
  23   chr23_2064179     ZHar    T    G        0      0        2 
  23   chr23_2064179   Sample    T    G        0      0        2 
  23   chr23_2078928     AAsi    T    G      0.5      1        2 
  23   chr23_2078928     AKia    T    G        0      0        2 
  23   chr23_2078928     AOna    T    G        0      0        2 
  23   chr23_2078928     ASom    T    G        0      0        2 
  23   chr23_2078928     HCab    T    G        0      0        2 
  23   chr23_2078928     HPrz    T    G        0      0        2 
  23   chr23_2078928     ZBoe    T    G        0      0        2 
  23   chr23_2078928     ZGre    T    G        0      0        2 
  23   chr23_2078928     ZHar    T    G        0      0        2 
  23   chr23_2078928   Sample    T    G        0      0        2 
  23   chr23_2079383     AAsi    C    A        0      0        2 
  23   chr23_2079383     AKia    C    A        0      0        2 
  23   chr23_2079383     AOna    C    A        1      2        2 
  23   chr23_2079383     ASom    C    A        0      0        2 
  23   chr23_2079383     HCab    C    A        0      0        2 
  23   chr23_2079383     HPrz    C    A        0      0        2 
  23   chr23_2079383     ZBoe    C    A        0      0        2 
  23   chr23_2079383     ZGre    C    A        0      0        2 
  23   chr23_2079383     ZHar    C    A        0      0        2 
  23   chr23_2079383   Sample    C    A        0      0        2 
  23   chr23_2087176     AAsi    T    A        0      0        2 
  23   chr23_2087176     AKia    T    A        0      0        2 
  23   chr23_2087176     AOna    T    A        0      0        2 
  23   chr23_2087176     ASom    T    A        0      0        2 
  23   chr23_2087176     HCab    T    A        0      0        2 
  23   chr23_2087176     HPrz    T    A        0      0        2 
  23   chr23_2087176     ZBoe    T    A        1      2        2 
  23   chr23_2087176     ZGre    T    A        0      0        2 
  23   chr23_2087176     ZHar    T    A        0      0        2 
  23   chr23_2087176   Sample    T    A        0      0        2 
  23   chr23_2091210     AAsi    T    G        0      0        2 
  23   chr23_2091210     AKia    T    G        0      0        2 
  23   chr23_2091210     AOna    T    G        0      0        2 
  23   chr23_2091210     ASom    T    G        0      0        2 
  23   chr23_2091210     HCab    T    G        1      2        2 
  23   chr23_2091210     HPrz    T    G        1      2        2 
  23   chr23_2091210     ZBoe    T    G        0      0        2 
  23   chr23_2091210     ZGre    T    G        0      0        2 
  23   chr23_2091210     ZHar    T    G        0      0        2 
  23   chr23_2091210   Sample    T    G        0      0        2 
  23   chr23_2092087     AAsi    G    T        0      0        2 
  23   chr23_2092087     AKia    G    T        0      0        2 
  23   chr23_2092087     AOna    G    T        0      0        2 
  23   chr23_2092087     ASom    G    T        0      0        2 
  23   chr23_2092087     HCab    G    T        0      0        2 
  23   chr23_2092087     HPrz    G    T        0      0        2 
  23   chr23_2092087     ZBoe    G    T        1      2        2 
  23   chr23_2092087     ZGre    G    T        0      0        2 
  23   chr23_2092087     ZHar    G    T        0      0        2 
  23   chr23_2092087   Sample    G    T        0      0        2 
  23   chr23_2101088     AAsi    T    A        0      0        2 
  23   chr23_2101088     AKia    T    A        0      0        2 
  23   chr23_2101088     AOna    T    A        0      0        2 
  23   chr23_2101088     ASom    T    A        0      0        2 
  23   chr23_2101088     HCab    T    A        0      0        2 
  23   chr23_2101088     HPrz    T    A        0      0        2 
  23   chr23_2101088     ZBoe    T    A        0      0        2 
  23   chr23_2101088     ZGre    T    A        1      2        2 
  23   chr23_2101088     ZHar    T    A        0      0        2 
  23   chr23_2101088   Sample    T    A        0      0        2 
  23   chr23_2128720     AAsi    T    A        0      0        2 
  23   chr23_2128720     AKia    T    A        0      0        2 
  23   chr23_2128720     AOna    T    A        0      0        2 
  23   chr23_2128720     ASom    T    A        0      0        2 
  23   chr23_2128720     HCab    T    A        0      0        2 
  23   chr23_2128720     HPrz    T    A        0      0        2 
  23   chr23_2128720     ZBoe    T    A        1      2        2 
  23   chr23_2128720     ZGre    T    A        0      0        2 
  23   chr23_2128720     ZHar    T    A        0      0        2 
  23   chr23_2128720   Sample    T    A        0      0        2 
  23   chr23_2145325     AAsi    C    G        0      0        2 
  23   chr23_2145325     AKia    C    G        0      0        2 
  23   chr23_2145325     AOna    C    G        0      0        2 
  23   chr23_2145325     ASom    C    G        1      2        2 
  23   chr23_2145325     HCab    C    G        0      0        2 
  23   chr23_2145325     HPrz    C    G        0      0        2 
  23   chr23_2145325     ZBoe    C    G        0      0        2 
  23   chr23_2145325     ZGre    C    G        0      0        2 
  23   chr23_2145325     ZHar    C    G        0      0        2 
  23   chr23_2145325   Sample    C    G        0      0        2 
  23   chr23_2191484     AAsi    T    A        0      0        2 
  23   chr23_2191484     AKia    T    A        0      0        2 
  23   chr23_2191484     AOna    T    A        0      0        2 
  23   chr23_2191484     ASom    T    A        0      0        2 
  23   chr23_2191484     HCab    T    A      0.5      1        2 
  23   chr23_2191484     HPrz    T    A        0      0        2 
  23   chr23_2191484     ZBoe    T    A        0      0        2 
  23   chr23_2191484     ZGre    T    A        0      0        2 
  23   chr23_2191484     ZHar    T    A        0      0        2 
  23   chr23_2191484   Sample    T    A        0      0        2 
  23   chr23_2220465     AAsi    G    T        0      0        2 
  23   chr23_2220465     AKia    G    T        1      2        2 
  23   chr23_2220465     AOna    G    T        0      0        2 
  23   chr23_2220465     ASom    G    T        0      0        2 
  23   chr23_2220465     HCab    G    T        0      0        2 
  23   chr23_2220465     HPrz    G    T        0      0        2 
  23   chr23_2220465     ZBoe    G    T        0      0        2 
  23   chr23_2220465     ZGre    G    T        0      0        2 
  23   chr23_2220465     ZHar    G    T        0      0        2 
  23   chr23_2220465   Sample    G    T        0      0        2 
  23   chr23_2222077     AAsi    A    T        1      2        2 
  23   chr23_2222077     AKia    A    T        0      0        2 
  23   chr23_2222077     AOna    A    T        0      0        2 
  23   chr23_2222077     ASom    A    T        1      2        2 
  23   chr23_2222077     HCab    A    T        0      0        2 
  23   chr23_2222077     HPrz    A    T        0      0        2 
  23   chr23_2222077     ZBoe    A    T        0      0        2 
  23   chr23_2222077     ZGre    A    T        0      0        2 
  23   chr23_2222077     ZHar    A    T        0      0        2 
  23   chr23_2222077   Sample    A    T        1      2        2 
  23   chr23_2238620     AAsi    G    C      0.5      1        2 
  23   chr23_2238620     AKia    G    C        0      0        2 
  23   chr23_2238620     AOna    G    C        0      0        2 
  23   chr23_2238620     ASom    G    C      0.5      1        2 
  23   chr23_2238620     HCab    G    C        0      0        2 
  23   chr23_2238620     HPrz    G    C        0      0        2 
  23   chr23_2238620     ZBoe    G    C        0      0        2 
  23   chr23_2238620     ZGre    G    C        0      0        2 
  23   chr23_2238620     ZHar    G    C        0      0        2 
  23   chr23_2238620   Sample    G    C        0      0        2 
  23   chr23_2261796     AAsi    G    T        0      0        2 
  23   chr23_2261796     AKia    G    T        0      0        2 
  23   chr23_2261796     AOna    G    T        0      0        2 
  23   chr23_2261796     ASom    G    T        0      0        2 
  23   chr23_2261796     HCab    G    T        0      0        2 
  23   chr23_2261796     HPrz    G    T        0      0        2 
  23   chr23_2261796     ZBoe    G    T        0      0        2 
  23   chr23_2261796     ZGre    G    T        0      0        2 
  23   chr23_2261796     ZHar    G    T        1      2        2 
  23   chr23_2261796   Sample    G    T        0      0        2 
  23   chr23_2287450     AAsi    T    G        0      0        2 
  23   chr23_2287450     AKia    T    G        0      0        2 
  23   chr23_2287450     AOna    T    G        0      0        2 
  23   chr23_2287450     ASom    T    G        1      2        2 
  23   chr23_2287450     HCab    T    G        0      0        2 
  23   chr23_2287450     HPrz    T    G        0      0        2 
  23   chr23_2287450     ZBoe    T    G        0      0        2 
  23   chr23_2287450     ZGre    T    G        0      0        2 
  23   chr23_2287450     ZHar    T    G        0      0        2 
  23   chr23_2287450   Sample    T    G        0      0        2 
  23   chr23_2307831     AAsi    C    A        0      0        2 
  23   chr23_2307831     AKia    C    A        0      0        2 
  23   chr23_2307831     AOna    C    A        0      0        2 
  23   chr23_2307831     ASom    C    A        0      0        2 
  23   chr23_2307831     HCab    C    A        1      2        2 
  23   chr23_2307831     HPrz    C    A        1      2        2 
  23   chr23_2307831     ZBoe    C    A        0      0        2 
  23   chr23_2307831     ZGre    C    A        0      0        2 
  23   chr23_2307831     ZHar    C    A        0      0        2 
  23   chr23_2307831   Sample    C    A        0      0        2 
  23   chr23_2323579     AAsi    G    C        0      0        2 
  23   chr23_2323579     AKia    G    C        0      0        2 
  23   chr23_2323579     AOna    G    C        0      0        2 
  23   chr23_2323579     ASom    G    C        0      0        2 
  23   chr23_2323579     HCab    G    C      0.5      1        2 
  23   chr23_2323579     HPrz    G    C        0      0        2 
  23   chr23_2323579     ZBoe    G    C        0      0        2 
  23   chr23_2323579     ZGre    G    C        0      0        2 
  23   chr23_2323579     ZHar    G    C        0      0        2 
  23   chr23_2323579   Sample    G    C        0      0        2 
  23   chr23_2335814     AAsi    G    T        0      0        2 
  23   chr23_2335814     AKia    G    T        0      0        2 
  23   chr23_2335814     AOna    G    T        0      0        2 
  23   chr23_2335814     ASom    G    T        0      0        2 
  23   chr23_2335814     HCab    G    T        0      0        2 
  23   chr23_2335814     HPrz    G    T        0      0        2 
  23   chr23_2335814     ZBoe    G    T        1      2        2 
  23   chr23_2335814     ZGre    G    T        1      2        2 
  23   chr23_2335814     ZHar    G    T        0      0        2 
  23   chr23_2335814   Sample    G    T        0      0        2 
  23   chr23_2353576     AAsi    C    A        0      0        2 
  23   chr23_2353576     AKia    C    A      0.5      1        2 
  23   chr23_2353576     AOna    C    A        0      0        2 
  23   chr23_2353576     ASom    C    A        0      0        2 
  23   chr23_2353576     HCab    C    A        0      0        2 
  23   chr23_2353576     HPrz    C    A        0      0        2 
  23   chr23_2353576     ZBoe    C    A        0      0        2 
  23   chr23_2353576     ZGre    C    A        0      0        2 
  23   chr23_2353576     ZHar    C    A        0      0        2 
  23   chr23_2353576   Sample    C    A        0      0        2 
  23   chr23_2399629     AAsi    T    A      0.5      1        2 
  23   chr23_2399629     AKia    T    A        0      0        2 
  23   chr23_2399629     AOna    T    A        0      0        2 
  23   chr23_2399629     ASom    T    A        0      0        2 
  23   chr23_2399629     HCab    T    A        0      0        2 
  23   chr23_2399629     HPrz    T    A        0      0        2 
  23   chr23_2399629     ZBoe    T    A        0      0        2 
  23   chr23_2399629     ZGre    T    A        0      0        2 
  23   chr23_2399629     ZHar    T    A        0      0        2 
  23   chr23_2399629   Sample    T    A        0      0        2 
  23   chr23_2408462     AAsi    A    C        0      0        2 
  23   chr23_2408462     AKia    A    C        0      0        2 
  23   chr23_2408462     AOna    A    C        0      0        2 
  23   chr23_2408462     ASom    A    C        0      0        2 
  23   chr23_2408462     HCab    A    C        1      2        2 
  23   chr23_2408462     HPrz    A    C        1      2        2 
  23   chr23_2408462     ZBoe    A    C        0      0        2 
  23   chr23_2408462     ZGre    A    C        0      0        2 
  23   chr23_2408462     ZHar    A    C        0      0        2 
  23   chr23_2408462   Sample    A    C        0      0        2 
  23   chr23_2419604     AAsi    C    G        0      0        2 
  23   chr23_2419604     AKia    C    G        0      0        2 
  23   chr23_2419604     AOna    C    G        0      0        2 
  23   chr23_2419604     ASom    C    G        0      0        2 
  23   chr23_2419604     HCab    C    G        0      0        2 
  23   chr23_2419604     HPrz    C    G        0      0        2 
  23   chr23_2419604     ZBoe    C    G        1      2        2 
  23   chr23_2419604     ZGre    C    G        0      0        2 
  23   chr23_2419604     ZHar    C    G        0      0        2 
  23   chr23_2419604   Sample    C    G        0      0        2 
  23   chr23_2425078     AAsi    C    A      0.5      1        2 
  23   chr23_2425078     AKia    C    A        0      0        2 
  23   chr23_2425078     AOna    C    A        0      0        2 
  23   chr23_2425078     ASom    C    A        0      0        2 
  23   chr23_2425078     HCab    C    A        0      0        2 
  23   chr23_2425078     HPrz    C    A        0      0        2 
  23   chr23_2425078     ZBoe    C    A        0      0        2 
  23   chr23_2425078     ZGre    C    A        0      0        2 
  23   chr23_2425078     ZHar    C    A        0      0        2 
  23   chr23_2425078   Sample    C    A        1      2        2 
  23   chr23_2444747     AAsi    T    A        0      0        2 
  23   chr23_2444747     AKia    T    A        0      0        2 
  23   chr23_2444747     AOna    T    A        0      0        2 
  23   chr23_2444747     ASom    T    A        0      0        2 
  23   chr23_2444747     HCab    T    A        1      2        2 
  23   chr23_2444747     HPrz    T    A        1      2        2 
  23   chr23_2444747     ZBoe    T    A        0      0        2 
  23   chr23_2444747     ZGre    T    A        0      0        2 
  23   chr23_2444747     ZHar    T    A        0      0        2 
  23   chr23_2444747   Sample    T    A        0      0        2 
  23   chr23_2446015     AAsi    G    T        0      0        2 
  23   chr23_2446015     AKia    G    T        0      0        2 
  23   chr23_2446015     AOna    G    T      0.5      1        2 
  23   chr23_2446015     ASom    G    T        0      0        2 
  23   chr23_2446015     HCab    G    T        0      0        2 
  23   chr23_2446015     HPrz    G    T        0      0        2 
  23   chr23_2446015     ZBoe    G    T        0      0        2 
  23   chr23_2446015     ZGre    G    T        0      0        2 
  23   chr23_2446015     ZHar    G    T        0      0        2 
  23   chr23_2446015   Sample    G    T        0      0        2 
  23   chr23_2448844     AAsi    C    G        0      0        2 
  23   chr23_2448844     AKia    C    G        0      0        2 
  23   chr23_2448844     AOna    C    G        0      0        2 
  23   chr23_2448844     ASom    C    G        0      0        2 
  23   chr23_2448844     HCab    C    G        1      2        2 
  23   chr23_2448844     HPrz    C    G        1      2        2 
  23   chr23_2448844     ZBoe    C    G        0      0        2 
  23   chr23_2448844     ZGre    C    G        0      0        2 
  23   chr23_2448844     ZHar    C    G        0      0        2 
  23   chr23_2448844   Sample    C    G        0      0        2 
  23   chr23_2493486     AAsi    C    G        1      2        2 
  23   chr23_2493486     AKia    C    G        0      0        2 
  23   chr23_2493486     AOna    C    G        0      0        2 
  23   chr23_2493486     ASom    C    G        0      0        2 
  23   chr23_2493486     HCab    C    G        0      0        2 
  23   chr23_2493486     HPrz    C    G        0      0        2 
  23   chr23_2493486     ZBoe    C    G        0      0        2 
  23   chr23_2493486     ZGre    C    G        0      0        2 
  23   chr23_2493486     ZHar    C    G        0      0        2 
  23   chr23_2493486   Sample    C    G        1      2        2 
  23   chr23_2521886     AAsi    G    T        0      0        2 
  23   chr23_2521886     AKia    G    T        0      0        2 
  23   chr23_2521886     AOna    G    T        0      0        2 
  23   chr23_2521886     ASom    G    T        0      0        2 
  23   chr23_2521886     HCab    G    T        0      0        2 
  23   chr23_2521886     HPrz    G    T        0      0        2 
  23   chr23_2521886     ZBoe    G    T        0      0        2 
  23   chr23_2521886     ZGre    G    T        0      0        2 
  23   chr23_2521886     ZHar    G    T        1      2        2 
  23   chr23_2521886   Sample    G    T        0      0        2 
  23   chr23_2525714     AAsi    C    A        0      0        2 
  23   chr23_2525714     AKia    C    A        0      0        2 
  23   chr23_2525714     AOna    C    A        0      0        2 
  23   chr23_2525714     ASom    C    A        0      0        2 
  23   chr23_2525714     HCab    C    A      0.5      1        2 
  23   chr23_2525714     HPrz    C    A        0      0        2 
  23   chr23_2525714     ZBoe    C    A        0      0        2 
  23   chr23_2525714     ZGre    C    A        0      0        2 
  23   chr23_2525714     ZHar    C    A        0      0        2 
  23   chr23_2525714   Sample    C    A        0      0        2 
  23   chr23_2530161     AAsi    C    A        0      0        2 
  23   chr23_2530161     AKia    C    A        0      0        2 
  23   chr23_2530161     AOna    C    A        0      0        2 
  23   chr23_2530161     ASom    C    A        0      0        2 
  23   chr23_2530161     HCab    C    A      0.5      1        2 
  23   chr23_2530161     HPrz    C    A      0.5      1        2 
  23   chr23_2530161     ZBoe    C    A        0      0        2 
  23   chr23_2530161     ZGre    C    A        0      0        2 
  23   chr23_2530161     ZHar    C    A        0      0        2 
  23   chr23_2530161   Sample    C    A        0      0        2 
  23   chr23_2532589     AAsi    G    T        0      0        2 
  23   chr23_2532589     AKia    G    T        0      0        2 
  23   chr23_2532589     AOna    G    T        0      0        2 
  23   chr23_2532589     ASom    G    T        1      2        2 
  23   chr23_2532589     HCab    G    T        0      0        2 
  23   chr23_2532589     HPrz    G    T        0      0        2 
  23   chr23_2532589     ZBoe    G    T        0      0        2 
  23   chr23_2532589     ZGre    G    T        0      0        2 
  23   chr23_2532589     ZHar    G    T        0      0        2 
  23   chr23_2532589   Sample    G    T        1      2        2 
  23   chr23_2599623     AAsi    C    A        1      2        2 
  23   chr23_2599623     AKia    C    A        0      0        2 
  23   chr23_2599623     AOna    C    A        0      0        2 
  23   chr23_2599623     ASom    C    A        1      2        2 
  23   chr23_2599623     HCab    C    A        0      0        2 
  23   chr23_2599623     HPrz    C    A        0      0        2 
  23   chr23_2599623     ZBoe    C    A        0      0        2 
  23   chr23_2599623     ZGre    C    A        0      0        2 
  23   chr23_2599623     ZHar    C    A        0      0        2 
  23   chr23_2599623   Sample    C    A        1      2        2 
  23   chr23_2663574     AAsi    T    G        0      0        2 
  23   chr23_2663574     AKia    T    G        0      0        2 
  23   chr23_2663574     AOna    T    G        0      0        2 
  23   chr23_2663574     ASom    T    G        0      0        2 
  23   chr23_2663574     HCab    T    G        0      0        2 
  23   chr23_2663574     HPrz    T    G      0.5      1        2 
  23   chr23_2663574     ZBoe    T    G        0      0        2 
  23   chr23_2663574     ZGre    T    G        0      0        2 
  23   chr23_2663574     ZHar    T    G        0      0        2 
  23   chr23_2663574   Sample    T    G        0      0        2 
  23   chr23_2680326     AAsi    A    C        0      0        2 
  23   chr23_2680326     AKia    A    C        0      0        2 
  23   chr23_2680326     AOna    A    C        0      0        2 
  23   chr23_2680326     ASom    A    C        0      0        2 
  23   chr23_2680326     HCab    A    C        0      0        2 
  23   chr23_2680326     HPrz    A    C        0      0        2 
  23   chr23_2680326     ZBoe    A    C        0      0        2 
  23   chr23_2680326     ZGre    A    C      0.5      1        2 
  23   chr23_2680326     ZHar    A    C        0      0        2 
  23   chr23_2680326   Sample    A    C        0      0        2 
  23   chr23_2681113     AAsi    A    T        0      0        2 
  23   chr23_2681113     AKia    A    T        0      0        2 
  23   chr23_2681113     AOna    A    T        0      0        2 
  23   chr23_2681113     ASom    A    T        0      0        2 
  23   chr23_2681113     HCab    A    T        1      2        2 
  23   chr23_2681113     HPrz    A    T        1      2        2 
  23   chr23_2681113     ZBoe    A    T        0      0        2 
  23   chr23_2681113     ZGre    A    T        0      0        2 
  23   chr23_2681113     ZHar    A    T        0      0        2 
  23   chr23_2681113   Sample    A    T        0      0        2 
  23   chr23_2701597     AAsi    T    G        0      0        2 
  23   chr23_2701597     AKia    T    G        0      0        2 
  23   chr23_2701597     AOna    T    G        0      0        2 
  23   chr23_2701597     ASom    T    G        0      0        2 
  23   chr23_2701597     HCab    T    G        0      0        2 
  23   chr23_2701597     HPrz    T    G      0.5      1        2 
  23   chr23_2701597     ZBoe    T    G        0      0        2 
  23   chr23_2701597     ZGre    T    G        0      0        2 
  23   chr23_2701597     ZHar    T    G        0      0        2 
  23   chr23_2701597   Sample    T    G        0      0        2 
  23   chr23_2713712     AAsi    T    G        1      2        2 
  23   chr23_2713712     AKia    T    G        0      0        2 
  23   chr23_2713712     AOna    T    G        0      0        2 
  23   chr23_2713712     ASom    T    G        1      2        2 
  23   chr23_2713712     HCab    T    G        0      0        2 
  23   chr23_2713712     HPrz    T    G        0      0        2 
  23   chr23_2713712     ZBoe    T    G        0      0        2 
  23   chr23_2713712     ZGre    T    G        0      0        2 
  23   chr23_2713712     ZHar    T    G        0      0        2 
  23   chr23_2713712   Sample    T    G        1      2        2 
  23   chr23_2719495     AAsi    C    A        0      0        2 
  23   chr23_2719495     AKia    C    A        0      0        2 
  23   chr23_2719495     AOna    C    A        0      0        2 
  23   chr23_2719495     ASom    C    A        0      0        2 
  23   chr23_2719495     HCab    C    A        1      2        2 
  23   chr23_2719495     HPrz    C    A        1      2        2 
  23   chr23_2719495     ZBoe    C    A        0      0        2 
  23   chr23_2719495     ZGre    C    A        0      0        2 
  23   chr23_2719495     ZHar    C    A        0      0        2 
  23   chr23_2719495   Sample    C    A        0      0        2 
  23   chr23_2724484     AAsi    G    C        0      0        2 
  23   chr23_2724484     AKia    G    C        0      0        2 
  23   chr23_2724484     AOna    G    C        0      0        2 
  23   chr23_2724484     ASom    G    C        0      0        2 
  23   chr23_2724484     HCab    G    C      0.5      1        2 
  23   chr23_2724484     HPrz    G    C        0      0        2 
  23   chr23_2724484     ZBoe    G    C        0      0        2 
  23   chr23_2724484     ZGre    G    C        0      0        2 
  23   chr23_2724484     ZHar    G    C        0      0        2 
  23   chr23_2724484   Sample    G    C        0      0        2 
  23   chr23_2724773     AAsi    G    C        0      0        2 
  23   chr23_2724773     AKia    G    C        0      0        2 
  23   chr23_2724773     AOna    G    C        0      0        2 
  23   chr23_2724773     ASom    G    C        0      0        2 
  23   chr23_2724773     HCab    G    C      0.5      1        2 
  23   chr23_2724773     HPrz    G    C        0      0        2 
  23   chr23_2724773     ZBoe    G    C        0      0        2 
  23   chr23_2724773     ZGre    G    C        0      0        2 
  23   chr23_2724773     ZHar    G    C        0      0        2 
  23   chr23_2724773   Sample    G    C        0      0        2 
  23   chr23_2739992     AAsi    T    G        0      0        2 
  23   chr23_2739992     AKia    T    G        0      0        2 
  23   chr23_2739992     AOna    T    G        0      0        2 
  23   chr23_2739992     ASom    T    G        0      0        2 
  23   chr23_2739992     HCab    T    G        0      0        2 
  23   chr23_2739992     HPrz    T    G        0      0        2 
  23   chr23_2739992     ZBoe    T    G        0      0        2 
  23   chr23_2739992     ZGre    T    G        1      2        2 
  23   chr23_2739992     ZHar    T    G        0      0        2 
  23   chr23_2739992   Sample    T    G        0      0        2 
  23   chr23_2754094     AAsi    C    G        0      0        2 
  23   chr23_2754094     AKia    C    G        0      0        2 
  23   chr23_2754094     AOna    C    G        0      0        2 
  23   chr23_2754094     ASom    C    G      0.5      1        2 
  23   chr23_2754094     HCab    C    G        0      0        2 
  23   chr23_2754094     HPrz    C    G        0      0        2 
  23   chr23_2754094     ZBoe    C    G        0      0        2 
  23   chr23_2754094     ZGre    C    G        0      0        2 
  23   chr23_2754094     ZHar    C    G        0      0        2 
  23   chr23_2754094   Sample    C    G        0      0        2 
  23   chr23_2761241     AAsi    G    C        0      0        2 
  23   chr23_2761241     AKia    G    C        0      0        2 
  23   chr23_2761241     AOna    G    C        0      0        2 
  23   chr23_2761241     ASom    G    C        0      0        2 
  23   chr23_2761241     HCab    G    C      0.5      1        2 
  23   chr23_2761241     HPrz    G    C        1      2        2 
  23   chr23_2761241     ZBoe    G    C        0      0        2 
  23   chr23_2761241     ZGre    G    C        0      0        2 
  23   chr23_2761241     ZHar    G    C        0      0        2 
  23   chr23_2761241   Sample    G    C        0      0        2 
  23   chr23_2762488     AAsi    T    G        0      0        2 
  23   chr23_2762488     AKia    T    G        0      0        2 
  23   chr23_2762488     AOna    T    G        0      0        2 
  23   chr23_2762488     ASom    T    G        0      0        2 
  23   chr23_2762488     HCab    T    G      0.5      1        2 
  23   chr23_2762488     HPrz    T    G        1      2        2 
  23   chr23_2762488     ZBoe    T    G        0      0        2 
  23   chr23_2762488     ZGre    T    G        0      0        2 
  23   chr23_2762488     ZHar    T    G        0      0        2 
  23   chr23_2762488   Sample    T    G        0      0        2 
  23   chr23_2764685     AAsi    G    C        0      0        2 
  23   chr23_2764685     AKia    G    C        0      0        2 
  23   chr23_2764685     AOna    G    C      0.5      1        2 
  23   chr23_2764685     ASom    G    C        0      0        2 
  23   chr23_2764685     HCab    G    C        0      0        2 
  23   chr23_2764685     HPrz    G    C        0      0        2 
  23   chr23_2764685     ZBoe    G    C        0      0        2 
  23   chr23_2764685     ZGre    G    C        0      0        2 
  23   chr23_2764685     ZHar    G    C        0      0        2 
  23   chr23_2764685   Sample    G    C        0      0        2 
  23   chr23_2770631     AAsi    C    G        0      0        2 
  23   chr23_2770631     AKia    C    G        0      0        2 
  23   chr23_2770631     AOna    C    G        0      0        2 
  23   chr23_2770631     ASom    C    G        0      0        2 
  23   chr23_2770631     HCab    C    G        1      2        2 
  23   chr23_2770631     HPrz    C    G        1      2        2 
  23   chr23_2770631     ZBoe    C    G        0      0        2 
  23   chr23_2770631     ZGre    C    G        0      0        2 
  23   chr23_2770631     ZHar    C    G        0      0        2 
  23   chr23_2770631   Sample    C    G        0      0        2 
  23   chr23_2784156     AAsi    T    A        0      0        2 
  23   chr23_2784156     AKia    T    A        0      0        2 
  23   chr23_2784156     AOna    T    A        0      0        2 
  23   chr23_2784156     ASom    T    A        0      0        2 
  23   chr23_2784156     HCab    T    A        0      0        2 
  23   chr23_2784156     HPrz    T    A        0      0        2 
  23   chr23_2784156     ZBoe    T    A      0.5      1        2 
  23   chr23_2784156     ZGre    T    A        0      0        2 
  23   chr23_2784156     ZHar    T    A        0      0        2 
  23   chr23_2784156   Sample    T    A        0      0        2 
  23   chr23_2802833     AAsi    C    G        0      0        2 
  23   chr23_2802833     AKia    C    G        0      0        2 
  23   chr23_2802833     AOna    C    G        0      0        2 
  23   chr23_2802833     ASom    C    G        0      0        2 
  23   chr23_2802833     HCab    C    G        0      0        2 
  23   chr23_2802833     HPrz    C    G        0      0        2 
  23   chr23_2802833     ZBoe    C    G        0      0        2 
  23   chr23_2802833     ZGre    C    G      0.5      1        2 
  23   chr23_2802833     ZHar    C    G        0      0        2 
  23   chr23_2802833   Sample    C    G        0      0        2 
  23   chr23_2818604     AAsi    C    G        0      0        2 
  23   chr23_2818604     AKia    C    G        0      0        2 
  23   chr23_2818604     AOna    C    G        0      0        2 
  23   chr23_2818604     ASom    C    G        0      0        2 
  23   chr23_2818604     HCab    C    G        0      0        2 
  23   chr23_2818604     HPrz    C    G        0      0        2 
  23   chr23_2818604     ZBoe    C    G      0.5      1        2 
  23   chr23_2818604     ZGre    C    G        0      0        2 
  23   chr23_2818604     ZHar    C    G        0      0        2 
  23   chr23_2818604   Sample    C    G        0      0        2 
  23   chr23_2861689     AAsi    C    G        0      0        2 
  23   chr23_2861689     AKia    C    G        0      0        2 
  23   chr23_2861689     AOna    C    G        0      0        2 
  23   chr23_2861689     ASom    C    G        0      0        2 
  23   chr23_2861689     HCab    C    G        1      2        2 
  23   chr23_2861689     HPrz    C    G        1      2        2 
  23   chr23_2861689     ZBoe    C    G        0      0        2 
  23   chr23_2861689     ZGre    C    G        0      0        2 
  23   chr23_2861689     ZHar    C    G        0      0        2 
  23   chr23_2861689   Sample    C    G        0      0        2 
  23   chr23_2869230     AAsi    G    C        0      0        2 
  23   chr23_2869230     AKia    G    C        0      0        2 
  23   chr23_2869230     AOna    G    C        0      0        2 
  23   chr23_2869230     ASom    G    C        0      0        2 
  23   chr23_2869230     HCab    G    C        0      0        2 
  23   chr23_2869230     HPrz    G    C      0.5      1        2 
  23   chr23_2869230     ZBoe    G    C        0      0        2 
  23   chr23_2869230     ZGre    G    C        0      0        2 
  23   chr23_2869230     ZHar    G    C        0      0        2 
  23   chr23_2869230   Sample    G    C        0      0        2 
  23   chr23_2895499     AAsi    C    G        1      2        2 
  23   chr23_2895499     AKia    C    G        0      0        2 
  23   chr23_2895499     AOna    C    G        0      0        2 
  23   chr23_2895499     ASom    C    G        1      2        2 
  23   chr23_2895499     HCab    C    G        0      0        2 
  23   chr23_2895499     HPrz    C    G        0      0        2 
  23   chr23_2895499     ZBoe    C    G        0      0        2 
  23   chr23_2895499     ZGre    C    G        0      0        2 
  23   chr23_2895499     ZHar    C    G        0      0        2 
  23   chr23_2895499   Sample    C    G        1      2        2 
  23   chr23_2905120     AAsi    T    G        0      0        2 
  23   chr23_2905120     AKia    T    G        0      0        2 
  23   chr23_2905120     AOna    T    G        0      0        2 
  23   chr23_2905120     ASom    T    G        0      0        2 
  23   chr23_2905120     HCab    T    G        0      0        2 
  23   chr23_2905120     HPrz    T    G        0      0        2 
  23   chr23_2905120     ZBoe    T    G        0      0        2 
  23   chr23_2905120     ZGre    T    G        0      0        2 
  23   chr23_2905120     ZHar    T    G        1      2        2 
  23   chr23_2905120   Sample    T    G        0      0        2 
  23   chr23_2937327     AAsi    C    G        0      0        2 
  23   chr23_2937327     AKia    C    G        0      0        2 
  23   chr23_2937327     AOna    C    G        0      0        2 
  23   chr23_2937327     ASom    C    G        0      0        2 
  23   chr23_2937327     HCab    C    G        0      0        2 
  23   chr23_2937327     HPrz    C    G        1      2        2 
  23   chr23_2937327     ZBoe    C    G        0      0        2 
  23   chr23_2937327     ZGre    C    G        0      0        2 
  23   chr23_2937327     ZHar    C    G        0      0        2 
  23   chr23_2937327   Sample    C    G        0      0        2 
  23   chr23_2955386     AAsi    G    C        0      0        2 
  23   chr23_2955386     AKia    G    C        0      0        2 
  23   chr23_2955386     AOna    G    C        0      0        2 
  23   chr23_2955386     ASom    G    C        0      0        2 
  23   chr23_2955386     HCab    G    C        1      2        2 
  23   chr23_2955386     HPrz    G    C        1      2        2 
  23   chr23_2955386     ZBoe    G    C        0      0        2 
  23   chr23_2955386     ZGre    G    C        0      0        2 
  23   chr23_2955386     ZHar    G    C        0      0        2 
  23   chr23_2955386   Sample    G    C        0      0        2 
  23   chr23_2972908     AAsi    C    G        0      0        2 
  23   chr23_2972908     AKia    C    G        0      0        2 
  23   chr23_2972908     AOna    C    G        0      0        2 
  23   chr23_2972908     ASom    C    G      0.5      1        2 
  23   chr23_2972908     HCab    C    G        0      0        2 
  23   chr23_2972908     HPrz    C    G        0      0        2 
  23   chr23_2972908     ZBoe    C    G        0      0        2 
  23   chr23_2972908     ZGre    C    G        0      0        2 
  23   chr23_2972908     ZHar    C    G        0      0        2 
  23   chr23_2972908   Sample    C    G        0      0        2 
  23   chr23_2984556     AAsi    T    A        0      0        2 
  23   chr23_2984556     AKia    T    A        0      0        2 
  23   chr23_2984556     AOna    T    A        0      0        2 
  23   chr23_2984556     ASom    T    A        0      0        2 
  23   chr23_2984556     HCab    T    A        0      0        2 
  23   chr23_2984556     HPrz    T    A        0      0        2 
  23   chr23_2984556     ZBoe    T    A      0.5      1        2 
  23   chr23_2984556     ZGre    T    A        1      2        2 
  23   chr23_2984556     ZHar    T    A        0      0        2 
  23   chr23_2984556   Sample    T    A        0      0        2 
  23   chr23_2986559     AAsi    C    G        0      0        2 
  23   chr23_2986559     AKia    C    G        0      0        2 
  23   chr23_2986559     AOna    C    G        0      0        2 
  23   chr23_2986559     ASom    C    G        0      0        2 
  23   chr23_2986559     HCab    C    G      0.5      1        2 
  23   chr23_2986559     HPrz    C    G      0.5      1        2 
  23   chr23_2986559     ZBoe    C    G        0      0        2 
  23   chr23_2986559     ZGre    C    G        0      0        2 
  23   chr23_2986559     ZHar    C    G        0      0        2 
  23   chr23_2986559   Sample    C    G        0      0        2 
  23   chr23_2994502     AAsi    G    C        0      0        2 
  23   chr23_2994502     AKia    G    C        0      0        2 
  23   chr23_2994502     AOna    G    C        0      0        2 
  23   chr23_2994502     ASom    G    C        0      0        2 
  23   chr23_2994502     HCab    G    C        1      2        2 
  23   chr23_2994502     HPrz    G    C        1      2        2 
  23   chr23_2994502     ZBoe    G    C        0      0        2 
  23   chr23_2994502     ZGre    G    C        0      0        2 
  23   chr23_2994502     ZHar    G    C        0      0        2 
  23   chr23_2994502   Sample    G    C        0      0        2 
  23   chr23_2997613     AAsi    C    A        0      0        2 
  23   chr23_2997613     AKia    C    A        0      0        2 
  23   chr23_2997613     AOna    C    A        0      0        2 
  23   chr23_2997613     ASom    C    A        0      0        2 
  23   chr23_2997613     HCab    C    A        1      2        2 
  23   chr23_2997613     HPrz    C    A        1      2        2 
  23   chr23_2997613     ZBoe    C    A        0      0        2 
  23   chr23_2997613     ZGre    C    A        0      0        2 
  23   chr23_2997613     ZHar    C    A        0      0        2 
  23   chr23_2997613   Sample    C    A        0      0        2 
  23   chr23_3025981     AAsi    C    G        0      0        2 
  23   chr23_3025981     AKia    C    G      0.5      1        2 
  23   chr23_3025981     AOna    C    G        0      0        2 
  23   chr23_3025981     ASom    C    G        0      0        2 
  23   chr23_3025981     HCab    C    G        0      0        2 
  23   chr23_3025981     HPrz    C    G        0      0        2 
  23   chr23_3025981     ZBoe    C    G        0      0        2 
  23   chr23_3025981     ZGre    C    G        0      0        2 
  23   chr23_3025981     ZHar    C    G        0      0        2 
  23   chr23_3025981   Sample    C    G        0      0        2 
  23   chr23_3029586     AAsi    A    T        0      0        2 
  23   chr23_3029586     AKia    A    T        0      0        2 
  23   chr23_3029586     AOna    A    T        0      0        2 
  23   chr23_3029586     ASom    A    T        0      0        2 
  23   chr23_3029586     HCab    A    T        1      2        2 
  23   chr23_3029586     HPrz    A    T        1      2        2 
  23   chr23_3029586     ZBoe    A    T        0      0        2 
  23   chr23_3029586     ZGre    A    T        0      0        2 
  23   chr23_3029586     ZHar    A    T        0      0        2 
  23   chr23_3029586   Sample    A    T        0      0        2 
  23   chr23_3032853     AAsi    A    C        0      0        2 
  23   chr23_3032853     AKia    A    C        0      0        2 
  23   chr23_3032853     AOna    A    C        0      0        2 
  23   chr23_3032853     ASom    A    C        0      0        2 
  23   chr23_3032853     HCab    A    C        1      2        2 
  23   chr23_3032853     HPrz    A    C        1      2        2 
  23   chr23_3032853     ZBoe    A    C        0      0        2 
  23   chr23_3032853     ZGre    A    C        0      0        2 
  23   chr23_3032853     ZHar    A    C        0      0        2 
  23   chr23_3032853   Sample    A    C        0      0        2 
  23   chr23_3049333     AAsi    G    C        0      0        2 
  23   chr23_3049333     AKia    G    C        0      0        2 
  23   chr23_3049333     AOna    G    C        0      0        2 
  23   chr23_3049333     ASom    G    C        0      0        2 
  23   chr23_3049333     HCab    G    C        1      2        2 
  23   chr23_3049333     HPrz    G    C        1      2        2 
  23   chr23_3049333     ZBoe    G    C        0      0        2 
  23   chr23_3049333     ZGre    G    C        0      0        2 
  23   chr23_3049333     ZHar    G    C        0      0        2 
  23   chr23_3049333   Sample    G    C        0      0        2 
  23   chr23_3069803     AAsi    C    G      0.5      1        2 
  23   chr23_3069803     AKia    C    G        0      0        2 
  23   chr23_3069803     AOna    C    G        0      0        2 
  23   chr23_3069803     ASom    C    G        0      0        2 
  23   chr23_3069803     HCab    C    G        0      0        2 
  23   chr23_3069803     HPrz    C    G        0      0        2 
  23   chr23_3069803     ZBoe    C    G        0      0        2 
  23   chr23_3069803     ZGre    C    G        0      0        2 
  23   chr23_3069803     ZHar    C    G        0      0        2 
  23   chr23_3069803   Sample    C    G        0      0        2 
  23   chr23_3085174     AAsi    A    C        0      0        2 
  23   chr23_3085174     AKia    A    C        0      0        2 
  23   chr23_3085174     AOna    A    C        0      0        2 
  23   chr23_3085174     ASom    A    C        0      0        2 
  23   chr23_3085174     HCab    A    C        1      2        2 
  23   chr23_3085174     HPrz    A    C        1      2        2 
  23   chr23_3085174     ZBoe    A    C        0      0        2 
  23   chr23_3085174     ZGre    A    C        0      0        2 
  23   chr23_3085174     ZHar    A    C        0      0        2 
  23   chr23_3085174   Sample    A    C        0      0        2 
  23   chr23_3101265     AAsi    G    T        0      0        2 
  23   chr23_3101265     AKia    G    T        0      0        2 
  23   chr23_3101265     AOna    G    T        0      0        2 
  23   chr23_3101265     ASom    G    T        0      0        2 
  23   chr23_3101265     HCab    G    T      0.5      1        2 
  23   chr23_3101265     HPrz    G    T      0.5      1        2 
  23   chr23_3101265     ZBoe    G    T        0      0        2 
  23   chr23_3101265     ZGre    G    T        0      0        2 
  23   chr23_3101265     ZHar    G    T        0      0        2 
  23   chr23_3101265   Sample    G    T        0      0        2 
  23   chr23_3105607     AAsi    G    T        0      0        2 
  23   chr23_3105607     AKia    G    T        0      0        2 
  23   chr23_3105607     AOna    G    T        0      0        2 
  23   chr23_3105607     ASom    G    T        0      0        2 
  23   chr23_3105607     HCab    G    T        1      2        2 
  23   chr23_3105607     HPrz    G    T        1      2        2 
  23   chr23_3105607     ZBoe    G    T        0      0        2 
  23   chr23_3105607     ZGre    G    T        0      0        2 
  23   chr23_3105607     ZHar    G    T        0      0        2 
  23   chr23_3105607   Sample    G    T        0      0        2 
  23   chr23_3108908     AAsi    C    G        0      0        2 
  23   chr23_3108908     AKia    C    G      0.5      1        2 
  23   chr23_3108908     AOna    C    G        0      0        2 
  23   chr23_3108908     ASom    C    G        0      0        2 
  23   chr23_3108908     HCab    C    G        0      0        2 
  23   chr23_3108908     HPrz    C    G        0      0        2 
  23   chr23_3108908     ZBoe    C    G        0      0        2 
  23   chr23_3108908     ZGre    C    G        0      0        2 
  23   chr23_3108908     ZHar    C    G        0      0        2 
  23   chr23_3108908   Sample    C    G        0      0        2 
  23   chr23_3115107     AAsi    G    C        0      0        2 
  23   chr23_3115107     AKia    G    C        0      0        2 
  23   chr23_3115107     AOna    G    C        0      0        2 
  23   chr23_3115107     ASom    G    C        0      0        2 
  23   chr23_3115107     HCab    G    C        0      0        2 
  23   chr23_3115107     HPrz    G    C        0      0        2 
  23   chr23_3115107     ZBoe    G    C      0.5      1        2 
  23   chr23_3115107     ZGre    G    C        0      0        2 
  23   chr23_3115107     ZHar    G    C        0      0        2 
  23   chr23_3115107   Sample    G    C        0      0        2 
  23   chr23_3118805     AAsi    C    A        0      0        2 
  23   chr23_3118805     AKia    C    A      0.5      1        2 
  23   chr23_3118805     AOna    C    A        0      0        2 
  23   chr23_3118805     ASom    C    A        0      0        2 
  23   chr23_3118805     HCab    C    A        0      0        2 
  23   chr23_3118805     HPrz    C    A        0      0        2 
  23   chr23_3118805     ZBoe    C    A        0      0        2 
  23   chr23_3118805     ZGre    C    A        0      0        2 
  23   chr23_3118805     ZHar    C    A        0      0        2 
  23   chr23_3118805   Sample    C    A        0      0        2 
  23   chr23_3127719     AAsi    C    A        0      0        2 
  23   chr23_3127719     AKia    C    A        0      0        2 
  23   chr23_3127719     AOna    C    A        0      0        2 
  23   chr23_3127719     ASom    C    A        0      0        2 
  23   chr23_3127719     HCab    C    A        0      0        2 
  23   chr23_3127719     HPrz    C    A        0      0        2 
  23   chr23_3127719     ZBoe    C    A      0.5      1        2 
  23   chr23_3127719     ZGre    C    A        0      0        2 
  23   chr23_3127719     ZHar    C    A        0      0        2 
  23   chr23_3127719   Sample    C    A        0      0        2 
  23   chr23_3129121     AAsi    A    C        0      0        2 
  23   chr23_3129121     AKia    A    C        0      0        2 
  23   chr23_3129121     AOna    A    C        0      0        2 
  23   chr23_3129121     ASom    A    C        0      0        2 
  23   chr23_3129121     HCab    A    C        0      0        2 
  23   chr23_3129121     HPrz    A    C        0      0        2 
  23   chr23_3129121     ZBoe    A    C        1      2        2 
  23   chr23_3129121     ZGre    A    C        0      0        2 
  23   chr23_3129121     ZHar    A    C        0      0        2 
  23   chr23_3129121   Sample    A    C        0      0        2 
  23   chr23_3130684     AAsi    A    T        0      0        2 
  23   chr23_3130684     AKia    A    T        0      0        2 
  23   chr23_3130684     AOna    A    T        0      0        2 
  23   chr23_3130684     ASom    A    T        0      0        2 
  23   chr23_3130684     HCab    A    T        0      0        2 
  23   chr23_3130684     HPrz    A    T        0      0        2 
  23   chr23_3130684     ZBoe    A    T        0      0        2 
  23   chr23_3130684     ZGre    A    T        0      0        2 
  23   chr23_3130684     ZHar    A    T        1      2        2 
  23   chr23_3130684   Sample    A    T        0      0        2 
  23   chr23_3149963     AAsi    A    C        0      0        2 
  23   chr23_3149963     AKia    A    C        0      0        2 
  23   chr23_3149963     AOna    A    C        0      0        2 
  23   chr23_3149963     ASom    A    C        0      0        2 
  23   chr23_3149963     HCab    A    C        0      0        2 
  23   chr23_3149963     HPrz    A    C        0      0        2 
  23   chr23_3149963     ZBoe    A    C        0      0        2 
  23   chr23_3149963     ZGre    A    C        0      0        2 
  23   chr23_3149963     ZHar    A    C      0.5      1        2 
  23   chr23_3149963   Sample    A    C        0      0        2 
  23   chr23_3164910     AAsi    G    C        0      0        2 
  23   chr23_3164910     AKia    G    C        0      0        2 
  23   chr23_3164910     AOna    G    C        0      0        2 
  23   chr23_3164910     ASom    G    C        0      0        2 
  23   chr23_3164910     HCab    G    C        0      0        2 
  23   chr23_3164910     HPrz    G    C        0      0        2 
  23   chr23_3164910     ZBoe    G    C        0      0        2 
  23   chr23_3164910     ZGre    G    C        0      0        2 
  23   chr23_3164910     ZHar    G    C        1      2        2 
  23   chr23_3164910   Sample    G    C        0      0        2 
  23   chr23_3167554     AAsi    A    C        0      0        2 
  23   chr23_3167554     AKia    A    C        0      0        2 
  23   chr23_3167554     AOna    A    C        0      0        2 
  23   chr23_3167554     ASom    A    C        0      0        2 
  23   chr23_3167554     HCab    A    C        0      0        2 
  23   chr23_3167554     HPrz    A    C        0      0        2 
  23   chr23_3167554     ZBoe    A    C      0.5      1        2 
  23   chr23_3167554     ZGre    A    C        0      0        2 
  23   chr23_3167554     ZHar    A    C        0      0        2 
  23   chr23_3167554   Sample    A    C        0      0        2 
  23   chr23_3171711     AAsi    G    T        0      0        2 
  23   chr23_3171711     AKia    G    T        0      0        2 
  23   chr23_3171711     AOna    G    T        0      0        2 
  23   chr23_3171711     ASom    G    T        0      0        2 
  23   chr23_3171711     HCab    G    T        1      2        2 
  23   chr23_3171711     HPrz    G    T        1      2        2 
  23   chr23_3171711     ZBoe    G    T        0      0        2 
  23   chr23_3171711     ZGre    G    T        0      0        2 
  23   chr23_3171711     ZHar    G    T        0      0        2 
  23   chr23_3171711   Sample    G    T        0      0        2 
  23   chr23_3182860     AAsi    C    A        0      0        2 
  23   chr23_3182860     AKia    C    A        0      0        2 
  23   chr23_3182860     AOna    C    A        0      0        2 
  23   chr23_3182860     ASom    C    A      0.5      1        2 
  23   chr23_3182860     HCab    C    A        0      0        2 
  23   chr23_3182860     HPrz    C    A        0      0        2 
  23   chr23_3182860     ZBoe    C    A        0      0        2 
  23   chr23_3182860     ZGre    C    A        0      0        2 
  23   chr23_3182860     ZHar    C    A        0      0        2 
  23   chr23_3182860   Sample    C    A        0      0        2 
  23   chr23_3183298     AAsi    A    C        0      0        2 
  23   chr23_3183298     AKia    A    C        0      0        2 
  23   chr23_3183298     AOna    A    C        0      0        2 
  23   chr23_3183298     ASom    A    C        0      0        2 
  23   chr23_3183298     HCab    A    C        0      0        2 
  23   chr23_3183298     HPrz    A    C        0      0        2 
  23   chr23_3183298     ZBoe    A    C      0.5      1        2 
  23   chr23_3183298     ZGre    A    C        0      0        2 
  23   chr23_3183298     ZHar    A    C        0      0        2 
  23   chr23_3183298   Sample    A    C        0      0        2 
  23   chr23_3187883     AAsi    T    A        0      0        2 
  23   chr23_3187883     AKia    T    A        0      0        2 
  23   chr23_3187883     AOna    T    A        0      0        2 
  23   chr23_3187883     ASom    T    A        0      0        2 
  23   chr23_3187883     HCab    T    A        1      2        2 
  23   chr23_3187883     HPrz    T    A        1      2        2 
  23   chr23_3187883     ZBoe    T    A        0      0        2 
  23   chr23_3187883     ZGre    T    A        0      0        2 
  23   chr23_3187883     ZHar    T    A        0      0        2 
  23   chr23_3187883   Sample    T    A        0      0        2 
  23   chr23_3214601     AAsi    G    C        0      0        2 
  23   chr23_3214601     AKia    G    C        0      0        2 
  23   chr23_3214601     AOna    G    C        0      0        2 
  23   chr23_3214601     ASom    G    C        0      0        2 
  23   chr23_3214601     HCab    G    C        1      2        2 
  23   chr23_3214601     HPrz    G    C        1      2        2 
  23   chr23_3214601     ZBoe    G    C        0      0        2 
  23   chr23_3214601     ZGre    G    C        0      0        2 
  23   chr23_3214601     ZHar    G    C        0      0        2 
  23   chr23_3214601   Sample    G    C        0      0        2 
  23   chr23_3219649     AAsi    G    C        0      0        2 
  23   chr23_3219649     AKia    G    C        0      0        2 
  23   chr23_3219649     AOna    G    C        0      0        2 
  23   chr23_3219649     ASom    G    C        0      0        2 
  23   chr23_3219649     HCab    G    C        1      2        2 
  23   chr23_3219649     HPrz    G    C        1      2        2 
  23   chr23_3219649     ZBoe    G    C        0      0        2 
  23   chr23_3219649     ZGre    G    C        0      0        2 
  23   chr23_3219649     ZHar    G    C        0      0        2 
  23   chr23_3219649   Sample    G    C        0      0        2 
  23   chr23_3241603     AAsi    G    C      0.5      1        2 
  23   chr23_3241603     AKia    G    C        0      0        2 
  23   chr23_3241603     AOna    G    C        0      0        2 
  23   chr23_3241603     ASom    G    C        0      0        2 
  23   chr23_3241603     HCab    G    C        0      0        2 
  23   chr23_3241603     HPrz    G    C        0      0        2 
  23   chr23_3241603     ZBoe    G    C        0      0        2 
  23   chr23_3241603     ZGre    G    C        0      0        2 
  23   chr23_3241603     ZHar    G    C        0      0        2 
  23   chr23_3241603   Sample    G    C        0      0        2 
  23   chr23_3245155     AAsi    C    A        0      0        2 
  23   chr23_3245155     AKia    C    A        0      0        2 
  23   chr23_3245155     AOna    C    A      0.5      1        2 
  23   chr23_3245155     ASom    C    A        0      0        2 
  23   chr23_3245155     HCab    C    A        0      0        2 
  23   chr23_3245155     HPrz    C    A        0      0        2 
  23   chr23_3245155     ZBoe    C    A        0      0        2 
  23   chr23_3245155     ZGre    C    A        0      0        2 
  23   chr23_3245155     ZHar    C    A        0      0        2 
  23   chr23_3245155   Sample    C    A        0      0        2 
  23   chr23_3260640     AAsi    G    T        0      0        2 
  23   chr23_3260640     AKia    G    T        0      0        2 
  23   chr23_3260640     AOna    G    T      0.5      1        2 
  23   chr23_3260640     ASom    G    T        0      0        2 
  23   chr23_3260640     HCab    G    T        0      0        2 
  23   chr23_3260640     HPrz    G    T        0      0        2 
  23   chr23_3260640     ZBoe    G    T        0      0        2 
  23   chr23_3260640     ZGre    G    T        0      0        2 
  23   chr23_3260640     ZHar    G    T        0      0        2 
  23   chr23_3260640   Sample    G    T        0      0        2 
  23   chr23_3263282     AAsi    C    G        0      0        2 
  23   chr23_3263282     AKia    C    G        0      0        2 
  23   chr23_3263282     AOna    C    G        0      0        2 
  23   chr23_3263282     ASom    C    G        0      0        2 
  23   chr23_3263282     HCab    C    G      0.5      1        2 
  23   chr23_3263282     HPrz    C    G        0      0        2 
  23   chr23_3263282     ZBoe    C    G        0      0        2 
  23   chr23_3263282     ZGre    C    G        0      0        2 
  23   chr23_3263282     ZHar    C    G        0      0        2 
  23   chr23_3263282   Sample    C    G        0      0        2 
  23   chr23_3287576     AAsi    A    C        0      0        2 
  23   chr23_3287576     AKia    A    C        0      0        2 
  23   chr23_3287576     AOna    A    C        0      0        2 
  23   chr23_3287576     ASom    A    C      0.5      1        2 
  23   chr23_3287576     HCab    A    C        0      0        2 
  23   chr23_3287576     HPrz    A    C        0      0        2 
  23   chr23_3287576     ZBoe    A    C        0      0        2 
  23   chr23_3287576     ZGre    A    C        0      0        2 
  23   chr23_3287576     ZHar    A    C        0      0        2 
  23   chr23_3287576   Sample    A    C        0      0        2 
  23   chr23_3296346     AAsi    C    G        0      0        2 
  23   chr23_3296346     AKia    C    G        0      0        2 
  23   chr23_3296346     AOna    C    G      0.5      1        2 
  23   chr23_3296346     ASom    C    G        0      0        2 
  23   chr23_3296346     HCab    C    G        0      0        2 
  23   chr23_3296346     HPrz    C    G        0      0        2 
  23   chr23_3296346     ZBoe    C    G        0      0        2 
  23   chr23_3296346     ZGre    C    G        0      0        2 
  23   chr23_3296346     ZHar    C    G        0      0        2 
  23   chr23_3296346   Sample    C    G        0      0        2 
  23   chr23_3298192     AAsi    C    G        0      0        2 
  23   chr23_3298192     AKia    C    G        0      0        2 
  23   chr23_3298192     AOna    C    G        0      0        2 
  23   chr23_3298192     ASom    C    G        0      0        2 
  23   chr23_3298192     HCab    C    G        0      0        2 
  23   chr23_3298192     HPrz    C    G        0      0        2 
  23   chr23_3298192     ZBoe    C    G        0      0        2 
  23   chr23_3298192     ZGre    C    G        1      2        2 
  23   chr23_3298192     ZHar    C    G        0      0        2 
  23   chr23_3298192   Sample    C    G        0      0        2 
  23   chr23_3305909     AAsi    A    T        0      0        2 
  23   chr23_3305909     AKia    A    T        0      0        2 
  23   chr23_3305909     AOna    A    T        0      0        2 
  23   chr23_3305909     ASom    A    T        0      0        2 
  23   chr23_3305909     HCab    A    T        0      0        2 
  23   chr23_3305909     HPrz    A    T        0      0        2 
  23   chr23_3305909     ZBoe    A    T        0      0        2 
  23   chr23_3305909     ZGre    A    T        0      0        2 
  23   chr23_3305909     ZHar    A    T      0.5      1        2 
  23   chr23_3305909   Sample    A    T        0      0        2 
  23   chr23_3314546     AAsi    C    A        0      0        2 
  23   chr23_3314546     AKia    C    A        1      2        2 
  23   chr23_3314546     AOna    C    A        0      0        2 
  23   chr23_3314546     ASom    C    A        0      0        2 
  23   chr23_3314546     HCab    C    A        0      0        2 
  23   chr23_3314546     HPrz    C    A        0      0        2 
  23   chr23_3314546     ZBoe    C    A        0      0        2 
  23   chr23_3314546     ZGre    C    A        0      0        2 
  23   chr23_3314546     ZHar    C    A        0      0        2 
  23   chr23_3314546   Sample    C    A        0      0        2 
  23   chr23_3317808     AAsi    G    T        1      2        2 
  23   chr23_3317808     AKia    G    T        0      0        2 
  23   chr23_3317808     AOna    G    T        0      0        2 
  23   chr23_3317808     ASom    G    T      0.5      1        2 
  23   chr23_3317808     HCab    G    T        0      0        2 
  23   chr23_3317808     HPrz    G    T        0      0        2 
  23   chr23_3317808     ZBoe    G    T        0      0        2 
  23   chr23_3317808     ZGre    G    T        0      0        2 
  23   chr23_3317808     ZHar    G    T        0      0        2 
  23   chr23_3317808   Sample    G    T        1      2        2 
  23   chr23_3318216     AAsi    C    G        0      0        2 
  23   chr23_3318216     AKia    C    G        0      0        2 
  23   chr23_3318216     AOna    C    G        0      0        2 
  23   chr23_3318216     ASom    C    G        0      0        2 
  23   chr23_3318216     HCab    C    G        1      2        2 
  23   chr23_3318216     HPrz    C    G        1      2        2 
  23   chr23_3318216     ZBoe    C    G        0      0        2 
  23   chr23_3318216     ZGre    C    G        0      0        2 
  23   chr23_3318216     ZHar    C    G        0      0        2 
  23   chr23_3318216   Sample    C    G        0      0        2 
  23   chr23_3326663     AAsi    T    G        0      0        2 
  23   chr23_3326663     AKia    T    G        0      0        2 
  23   chr23_3326663     AOna    T    G        0      0        2 
  23   chr23_3326663     ASom    T    G        0      0        2 
  23   chr23_3326663     HCab    T    G        1      2        2 
  23   chr23_3326663     HPrz    T    G        1      2        2 
  23   chr23_3326663     ZBoe    T    G        0      0        2 
  23   chr23_3326663     ZGre    T    G        0      0        2 
  23   chr23_3326663     ZHar    T    G        0      0        2 
  23   chr23_3326663   Sample    T    G        0      0        2 
  23   chr23_3331053     AAsi    C    A        1      2        2 
  23   chr23_3331053     AKia    C    A        0      0        2 
  23   chr23_3331053     AOna    C    A        0      0        2 
  23   chr23_3331053     ASom    C    A        1      2        2 
  23   chr23_3331053     HCab    C    A        0      0        2 
  23   chr23_3331053     HPrz    C    A        0      0        2 
  23   chr23_3331053     ZBoe    C    A        0      0        2 
  23   chr23_3331053     ZGre    C    A        0      0        2 
  23   chr23_3331053     ZHar    C    A        0      0        2 
  23   chr23_3331053   Sample    C    A        1      2        2 
  23   chr23_3346084     AAsi    C    A        0      0        2 
  23   chr23_3346084     AKia    C    A        0      0        2 
  23   chr23_3346084     AOna    C    A        0      0        2 
  23   chr23_3346084     ASom    C    A        0      0        2 
  23   chr23_3346084     HCab    C    A        1      2        2 
  23   chr23_3346084     HPrz    C    A        1      2        2 
  23   chr23_3346084     ZBoe    C    A        0      0        2 
  23   chr23_3346084     ZGre    C    A        0      0        2 
  23   chr23_3346084     ZHar    C    A        0      0        2 
  23   chr23_3346084   Sample    C    A        0      0        2 
  23   chr23_3373152     AAsi    A    C        0      0        2 
  23   chr23_3373152     AKia    A    C        0      0        2 
  23   chr23_3373152     AOna    A    C      0.5      1        2 
  23   chr23_3373152     ASom    A    C        0      0        2 
  23   chr23_3373152     HCab    A    C        0      0        2 
  23   chr23_3373152     HPrz    A    C        0      0        2 
  23   chr23_3373152     ZBoe    A    C        0      0        2 
  23   chr23_3373152     ZGre    A    C        0      0        2 
  23   chr23_3373152     ZHar    A    C        0      0        2 
  23   chr23_3373152   Sample    A    C        0      0        2 
  23   chr23_3418337     AAsi    T    G        0      0        2 
  23   chr23_3418337     AKia    T    G        0      0        2 
  23   chr23_3418337     AOna    T    G        0      0        2 
  23   chr23_3418337     ASom    T    G        0      0        2 
  23   chr23_3418337     HCab    T    G        0      0        2 
  23   chr23_3418337     HPrz    T    G      0.5      1        2 
  23   chr23_3418337     ZBoe    T    G        0      0        2 
  23   chr23_3418337     ZGre    T    G        0      0        2 
  23   chr23_3418337     ZHar    T    G        0      0        2 
  23   chr23_3418337   Sample    T    G        0      0        2 
  23   chr23_3453555     AAsi    A    C        0      0        2 
  23   chr23_3453555     AKia    A    C        0      0        2 
  23   chr23_3453555     AOna    A    C        0      0        2 
  23   chr23_3453555     ASom    A    C        0      0        2 
  23   chr23_3453555     HCab    A    C        0      0        2 
  23   chr23_3453555     HPrz    A    C        0      0        2 
  23   chr23_3453555     ZBoe    A    C        1      2        2 
  23   chr23_3453555     ZGre    A    C        0      0        2 
  23   chr23_3453555     ZHar    A    C        0      0        2 
  23   chr23_3453555   Sample    A    C        0      0        2 
  23   chr23_3468521     AAsi    T    G        0      0        2 
  23   chr23_3468521     AKia    T    G        0      0        2 
  23   chr23_3468521     AOna    T    G        0      0        2 
  23   chr23_3468521     ASom    T    G        0      0        2 
  23   chr23_3468521     HCab    T    G      0.5      1        2 
  23   chr23_3468521     HPrz    T    G      0.5      1        2 
  23   chr23_3468521     ZBoe    T    G        0      0        2 
  23   chr23_3468521     ZGre    T    G        0      0        2 
  23   chr23_3468521     ZHar    T    G        0      0        2 
  23   chr23_3468521   Sample    T    G        0      0        2 
  23   chr23_3477335     AAsi    G    C        0      0        2 
  23   chr23_3477335     AKia    G    C        0      0        2 
  23   chr23_3477335     AOna    G    C        0      0        2 
  23   chr23_3477335     ASom    G    C        0      0        2 
  23   chr23_3477335     HCab    G    C        0      0        2 
  23   chr23_3477335     HPrz    G    C        0      0        2 
  23   chr23_3477335     ZBoe    G    C      0.5      1        2 
  23   chr23_3477335     ZGre    G    C        0      0        2 
  23   chr23_3477335     ZHar    G    C        0      0        2 
  23   chr23_3477335   Sample    G    C        0      0        2 
  23   chr23_3484079     AAsi    C    G        0      0        2 
  23   chr23_3484079     AKia    C    G        0      0        2 
  23   chr23_3484079     AOna    C    G        0      0        2 
  23   chr23_3484079     ASom    C    G        0      0        2 
  23   chr23_3484079     HCab    C    G      0.5      1        2 
  23   chr23_3484079     HPrz    C    G        0      0        2 
  23   chr23_3484079     ZBoe    C    G        0      0        2 
  23   chr23_3484079     ZGre    C    G        0      0        2 
  23   chr23_3484079     ZHar    C    G        0      0        2 
  23   chr23_3484079   Sample    C    G        0      0        2 
  23   chr23_3489451     AAsi    G    C        0      0        2 
  23   chr23_3489451     AKia    G    C        0      0        2 
  23   chr23_3489451     AOna    G    C        0      0        2 
  23   chr23_3489451     ASom    G    C        0      0        2 
  23   chr23_3489451     HCab    G    C        0      0        2 
  23   chr23_3489451     HPrz    G    C        0      0        2 
  23   chr23_3489451     ZBoe    G    C      0.5      1        2 
  23   chr23_3489451     ZGre    G    C        0      0        2 
  23   chr23_3489451     ZHar    G    C        0      0        2 
  23   chr23_3489451   Sample    G    C        0      0        2 
  23   chr23_3495814     AAsi    G    C        0      0        2 
  23   chr23_3495814     AKia    G    C        0      0        2 
  23   chr23_3495814     AOna    G    C        0      0        2 
  23   chr23_3495814     ASom    G    C        0      0        2 
  23   chr23_3495814     HCab    G    C        0      0        2 
  23   chr23_3495814     HPrz    G    C        0      0        2 
  23   chr23_3495814     ZBoe    G    C        0      0        2 
  23   chr23_3495814     ZGre    G    C      0.5      1        2 
  23   chr23_3495814     ZHar    G    C        0      0        2 
  23   chr23_3495814   Sample    G    C        0      0        2 
  23   chr23_3503010     AAsi    T    A        1      2        2 
  23   chr23_3503010     AKia    T    A        0      0        2 
  23   chr23_3503010     AOna    T    A        0      0        2 
  23   chr23_3503010     ASom    T    A        1      2        2 
  23   chr23_3503010     HCab    T    A        0      0        2 
  23   chr23_3503010     HPrz    T    A        0      0        2 
  23   chr23_3503010     ZBoe    T    A        0      0        2 
  23   chr23_3503010     ZGre    T    A        0      0        2 
  23   chr23_3503010     ZHar    T    A        0      0        2 
  23   chr23_3503010   Sample    T    A        1      2        2 
  23   chr23_3504918     AAsi    G    C        0      0        2 
  23   chr23_3504918     AKia    G    C        0      0        2 
  23   chr23_3504918     AOna    G    C        0      0        2 
  23   chr23_3504918     ASom    G    C        0      0        2 
  23   chr23_3504918     HCab    G    C        0      0        2 
  23   chr23_3504918     HPrz    G    C        0      0        2 
  23   chr23_3504918     ZBoe    G    C      0.5      1        2 
  23   chr23_3504918     ZGre    G    C        0      0        2 
  23   chr23_3504918     ZHar    G    C        0      0        2 
  23   chr23_3504918   Sample    G    C        0      0        2 
  23   chr23_3532609     AAsi    T    G        0      0        2 
  23   chr23_3532609     AKia    T    G        0      0        2 
  23   chr23_3532609     AOna    T    G        0      0        2 
  23   chr23_3532609     ASom    T    G        0      0        2 
  23   chr23_3532609     HCab    T    G        1      2        2 
  23   chr23_3532609     HPrz    T    G        1      2        2 
  23   chr23_3532609     ZBoe    T    G        0      0        2 
  23   chr23_3532609     ZGre    T    G        0      0        2 
  23   chr23_3532609     ZHar    T    G        0      0        2 
  23   chr23_3532609   Sample    T    G        0      0        2 
  23   chr23_3540103     AAsi    C    G        0      0        2 
  23   chr23_3540103     AKia    C    G        0      0        2 
  23   chr23_3540103     AOna    C    G        0      0        2 
  23   chr23_3540103     ASom    C    G        0      0        2 
  23   chr23_3540103     HCab    C    G        0      0        2 
  23   chr23_3540103     HPrz    C    G        0      0        2 
  23   chr23_3540103     ZBoe    C    G      0.5      1        2 
  23   chr23_3540103     ZGre    C    G        0      0        2 
  23   chr23_3540103     ZHar    C    G        0      0        2 
  23   chr23_3540103   Sample    C    G        0      0        2 
  23   chr23_3551702     AAsi    G    T        0      0        2 
  23   chr23_3551702     AKia    G    T        0      0        2 
  23   chr23_3551702     AOna    G    T        0      0        2 
  23   chr23_3551702     ASom    G    T        0      0        2 
  23   chr23_3551702     HCab    G    T        1      2        2 
  23   chr23_3551702     HPrz    G    T        1      2        2 
  23   chr23_3551702     ZBoe    G    T        0      0        2 
  23   chr23_3551702     ZGre    G    T        0      0        2 
  23   chr23_3551702     ZHar    G    T        0      0        2 
  23   chr23_3551702   Sample    G    T        0      0        2 
  23   chr23_3604625     AAsi    A    T        0      0        2 
  23   chr23_3604625     AKia    A    T        0      0        2 
  23   chr23_3604625     AOna    A    T        0      0        2 
  23   chr23_3604625     ASom    A    T        0      0        2 
  23   chr23_3604625     HCab    A    T        0      0        2 
  23   chr23_3604625     HPrz    A    T        0      0        2 
  23   chr23_3604625     ZBoe    A    T        0      0        2 
  23   chr23_3604625     ZGre    A    T      0.5      1        2 
  23   chr23_3604625     ZHar    A    T        0      0        2 
  23   chr23_3604625   Sample    A    T        0      0        2 
  23   chr23_3636309     AAsi    C    G        1      2        2 
  23   chr23_3636309     AKia    C    G        0      0        2 
  23   chr23_3636309     AOna    C    G        0      0        2 
  23   chr23_3636309     ASom    C    G        1      2        2 
  23   chr23_3636309     HCab    C    G        0      0        2 
  23   chr23_3636309     HPrz    C    G        0      0        2 
  23   chr23_3636309     ZBoe    C    G        0      0        2 
  23   chr23_3636309     ZGre    C    G        0      0        2 
  23   chr23_3636309     ZHar    C    G        0      0        2 
  23   chr23_3636309   Sample    C    G        1      2        2 
  23   chr23_3653954     AAsi    C    A        0      0        2 
  23   chr23_3653954     AKia    C    A        0      0        2 
  23   chr23_3653954     AOna    C    A        0      0        2 
  23   chr23_3653954     ASom    C    A        0      0        2 
  23   chr23_3653954     HCab    C    A        1      2        2 
  23   chr23_3653954     HPrz    C    A        1      2        2 
  23   chr23_3653954     ZBoe    C    A        0      0        2 
  23   chr23_3653954     ZGre    C    A        0      0        2 
  23   chr23_3653954     ZHar    C    A        0      0        2 
  23   chr23_3653954   Sample    C    A        0      0        2 
  23   chr23_3670464     AAsi    C    A        0      0        2 
  23   chr23_3670464     AKia    C    A        0      0        2 
  23   chr23_3670464     AOna    C    A        0      0        2 
  23   chr23_3670464     ASom    C    A        0      0        2 
  23   chr23_3670464     HCab    C    A        1      2        2 
  23   chr23_3670464     HPrz    C    A        1      2        2 
  23   chr23_3670464     ZBoe    C    A        0      0        2 
  23   chr23_3670464     ZGre    C    A        0      0        2 
  23   chr23_3670464     ZHar    C    A        0      0        2 
  23   chr23_3670464   Sample    C    A        0      0        2 
  23   chr23_3673751     AAsi    A    C        0      0        2 
  23   chr23_3673751     AKia    A    C        0      0        2 
  23   chr23_3673751     AOna    A    C        0      0        2 
  23   chr23_3673751     ASom    A    C        0      0        2 
  23   chr23_3673751     HCab    A    C        1      2        2 
  23   chr23_3673751     HPrz    A    C        1      2        2 
  23   chr23_3673751     ZBoe    A    C        0      0        2 
  23   chr23_3673751     ZGre    A    C        0      0        2 
  23   chr23_3673751     ZHar    A    C        0      0        2 
  23   chr23_3673751   Sample    A    C        0      0        2 
  23   chr23_3678716     AAsi    A    C        0      0        2 
  23   chr23_3678716     AKia    A    C        0      0        2 
  23   chr23_3678716     AOna    A    C        0      0        2 
  23   chr23_3678716     ASom    A    C        0      0        2 
  23   chr23_3678716     HCab    A    C        0      0        2 
  23   chr23_3678716     HPrz    A    C        0      0        2 
  23   chr23_3678716     ZBoe    A    C        0      0        2 
  23   chr23_3678716     ZGre    A    C        0      0        2 
  23   chr23_3678716     ZHar    A    C        1      2        2 
  23   chr23_3678716   Sample    A    C        0      0        2 
  23   chr23_3685336     AAsi    G    T        0      0        2 
  23   chr23_3685336     AKia    G    T        0      0        2 
  23   chr23_3685336     AOna    G    T        0      0        2 
  23   chr23_3685336     ASom    G    T        0      0        2 
  23   chr23_3685336     HCab    G    T        1      2        2 
  23   chr23_3685336     HPrz    G    T        1      2        2 
  23   chr23_3685336     ZBoe    G    T        0      0        2 
  23   chr23_3685336     ZGre    G    T        0      0        2 
  23   chr23_3685336     ZHar    G    T        0      0        2 
  23   chr23_3685336   Sample    G    T        0      0        2 
  23   chr23_3699503     AAsi    C    A        0      0        2 
  23   chr23_3699503     AKia    C    A        0      0        2 
  23   chr23_3699503     AOna    C    A        0      0        2 
  23   chr23_3699503     ASom    C    A        0      0        2 
  23   chr23_3699503     HCab    C    A        1      2        2 
  23   chr23_3699503     HPrz    C    A        1      2        2 
  23   chr23_3699503     ZBoe    C    A        0      0        2 
  23   chr23_3699503     ZGre    C    A        0      0        2 
  23   chr23_3699503     ZHar    C    A        0      0        2 
  23   chr23_3699503   Sample    C    A        0      0        2 
  23   chr23_3710328     AAsi    T    G        0      0        2 
  23   chr23_3710328     AKia    T    G        0      0        2 
  23   chr23_3710328     AOna    T    G        0      0        2 
  23   chr23_3710328     ASom    T    G        0      0        2 
  23   chr23_3710328     HCab    T    G        1      2        2 
  23   chr23_3710328     HPrz    T    G        1      2        2 
  23   chr23_3710328     ZBoe    T    G        0      0        2 
  23   chr23_3710328     ZGre    T    G        0      0        2 
  23   chr23_3710328     ZHar    T    G        0      0        2 
  23   chr23_3710328   Sample    T    G        0      0        2 
  23   chr23_3721337     AAsi    A    C        0      0        2 
  23   chr23_3721337     AKia    A    C        0      0        2 
  23   chr23_3721337     AOna    A    C      0.5      1        2 
  23   chr23_3721337     ASom    A    C        0      0        2 
  23   chr23_3721337     HCab    A    C        0      0        2 
  23   chr23_3721337     HPrz    A    C        0      0        2 
  23   chr23_3721337     ZBoe    A    C        0      0        2 
  23   chr23_3721337     ZGre    A    C        0      0        2 
  23   chr23_3721337     ZHar    A    C        0      0        2 
  23   chr23_3721337   Sample    A    C        0      0        2 
  23   chr23_3722375     AAsi    T    A        0      0        2 
  23   chr23_3722375     AKia    T    A        0      0        2 
  23   chr23_3722375     AOna    T    A        0      0        2 
  23   chr23_3722375     ASom    T    A        0      0        2 
  23   chr23_3722375     HCab    T    A        1      2        2 
  23   chr23_3722375     HPrz    T    A        1      2        2 
  23   chr23_3722375     ZBoe    T    A        0      0        2 
  23   chr23_3722375     ZGre    T    A        0      0        2 
  23   chr23_3722375     ZHar    T    A        0      0        2 
  23   chr23_3722375   Sample    T    A        0      0        2 
  23   chr23_3735502     AAsi    C    G        0      0        2 
  23   chr23_3735502     AKia    C    G        0      0        2 
  23   chr23_3735502     AOna    C    G        0      0        2 
  23   chr23_3735502     ASom    C    G        0      0        2 
  23   chr23_3735502     HCab    C    G        1      2        2 
  23   chr23_3735502     HPrz    C    G        1      2        2 
  23   chr23_3735502     ZBoe    C    G        0      0        2 
  23   chr23_3735502     ZGre    C    G        0      0        2 
  23   chr23_3735502     ZHar    C    G        0      0        2 
  23   chr23_3735502   Sample    C    G        0      0        2 
  23   chr23_3750891     AAsi    G    T        0      0        2 
  23   chr23_3750891     AKia    G    T        0      0        2 
  23   chr23_3750891     AOna    G    T        0      0        2 
  23   chr23_3750891     ASom    G    T        0      0        2 
  23   chr23_3750891     HCab    G    T        0      0        2 
  23   chr23_3750891     HPrz    G    T        0      0        2 
  23   chr23_3750891     ZBoe    G    T      0.5      1        2 
  23   chr23_3750891     ZGre    G    T        0      0        2 
  23   chr23_3750891     ZHar    G    T        0      0        2 
  23   chr23_3750891   Sample    G    T        0      0        2 
  23   chr23_3774062     AAsi    T    A        0      0        2 
  23   chr23_3774062     AKia    T    A        0      0        2 
  23   chr23_3774062     AOna    T    A        0      0        2 
  23   chr23_3774062     ASom    T    A        0      0        2 
  23   chr23_3774062     HCab    T    A        0      0        2 
  23   chr23_3774062     HPrz    T    A      0.5      1        2 
  23   chr23_3774062     ZBoe    T    A        0      0        2 
  23   chr23_3774062     ZGre    T    A        0      0        2 
  23   chr23_3774062     ZHar    T    A        0      0        2 
  23   chr23_3774062   Sample    T    A        0      0        2 
  23   chr23_3836486     AAsi    G    T        0      0        2 
  23   chr23_3836486     AKia    G    T        0      0        2 
  23   chr23_3836486     AOna    G    T        0      0        2 
  23   chr23_3836486     ASom    G    T        0      0        2 
  23   chr23_3836486     HCab    G    T        0      0        2 
  23   chr23_3836486     HPrz    G    T        1      2        2 
  23   chr23_3836486     ZBoe    G    T        0      0        2 
  23   chr23_3836486     ZGre    G    T        0      0        2 
  23   chr23_3836486     ZHar    G    T        0      0        2 
  23   chr23_3836486   Sample    G    T        0      0        2 
  23   chr23_3838243     AAsi    G    C        0      0        2 
  23   chr23_3838243     AKia    G    C        0      0        2 
  23   chr23_3838243     AOna    G    C        0      0        2 
  23   chr23_3838243     ASom    G    C        0      0        2 
  23   chr23_3838243     HCab    G    C        1      2        2 
  23   chr23_3838243     HPrz    G    C        1      2        2 
  23   chr23_3838243     ZBoe    G    C        0      0        2 
  23   chr23_3838243     ZGre    G    C        0      0        2 
  23   chr23_3838243     ZHar    G    C        0      0        2 
  23   chr23_3838243   Sample    G    C        0      0        2 
  23   chr23_3860501     AAsi    A    T        0      0        2 
  23   chr23_3860501     AKia    A    T        0      0        2 
  23   chr23_3860501     AOna    A    T        0      0        2 
  23   chr23_3860501     ASom    A    T        0      0        2 
  23   chr23_3860501     HCab    A    T        0      0        2 
  23   chr23_3860501     HPrz    A    T        0      0        2 
  23   chr23_3860501     ZBoe    A    T      0.5      1        2 
  23   chr23_3860501     ZGre    A    T        0      0        2 
  23   chr23_3860501     ZHar    A    T        0      0        2 
  23   chr23_3860501   Sample    A    T        0      0        2 
  23   chr23_3949302     AAsi    G    C        0      0        2 
  23   chr23_3949302     AKia    G    C        0      0        2 
  23   chr23_3949302     AOna    G    C        0      0        2 
  23   chr23_3949302     ASom    G    C        0      0        2 
  23   chr23_3949302     HCab    G    C        1      2        2 
  23   chr23_3949302     HPrz    G    C        1      2        2 
  23   chr23_3949302     ZBoe    G    C        0      0        2 
  23   chr23_3949302     ZGre    G    C        0      0        2 
  23   chr23_3949302     ZHar    G    C        0      0        2 
  23   chr23_3949302   Sample    G    C        0      0        2 
  23   chr23_3975236     AAsi    C    A        0      0        2 
  23   chr23_3975236     AKia    C    A        0      0        2 
  23   chr23_3975236     AOna    C    A        0      0        2 
  23   chr23_3975236     ASom    C    A        0      0        2 
  23   chr23_3975236     HCab    C    A        1      2        2 
  23   chr23_3975236     HPrz    C    A        1      2        2 
  23   chr23_3975236     ZBoe    C    A        0      0        2 
  23   chr23_3975236     ZGre    C    A        0      0        2 
  23   chr23_3975236     ZHar    C    A        0      0        2 
  23   chr23_3975236   Sample    C    A        0      0        2 
  23   chr23_3992394     AAsi    C    G        1      2        2 
  23   chr23_3992394     AKia    C    G        0      0        2 
  23   chr23_3992394     AOna    C    G        0      0        2 
  23   chr23_3992394     ASom    C    G        1      2        2 
  23   chr23_3992394     HCab    C    G        0      0        2 
  23   chr23_3992394     HPrz    C    G        0      0        2 
  23   chr23_3992394     ZBoe    C    G        0      0        2 
  23   chr23_3992394     ZGre    C    G        0      0        2 
  23   chr23_3992394     ZHar    C    G        0      0        2 
  23   chr23_3992394   Sample    C    G        1      2        2 
  23   chr23_4003227     AAsi    C    A        0      0        2 
  23   chr23_4003227     AKia    C    A        0      0        2 
  23   chr23_4003227     AOna    C    A        0      0        2 
  23   chr23_4003227     ASom    C    A        0      0        2 
  23   chr23_4003227     HCab    C    A        0      0        2 
  23   chr23_4003227     HPrz    C    A        0      0        2 
  23   chr23_4003227     ZBoe    C    A        1      2        2 
  23   chr23_4003227     ZGre    C    A        1      2        2 
  23   chr23_4003227     ZHar    C    A        1      2        2 
  23   chr23_4003227   Sample    C    A        0      0        2 
  23   chr23_4008953     AAsi    G    C        0      0        2 
  23   chr23_4008953     AKia    G    C        0      0        2 
  23   chr23_4008953     AOna    G    C        0      0        2 
  23   chr23_4008953     ASom    G    C        0      0        2 
  23   chr23_4008953     HCab    G    C        0      0        2 
  23   chr23_4008953     HPrz    G    C        0      0        2 
  23   chr23_4008953     ZBoe    G    C      0.5      1        2 
  23   chr23_4008953     ZGre    G    C      0.5      1        2 
  23   chr23_4008953     ZHar    G    C        0      0        2 
  23   chr23_4008953   Sample    G    C        0      0        2 
  23   chr23_4077274     AAsi    T    A        0      0        2 
  23   chr23_4077274     AKia    T    A        1      2        2 
  23   chr23_4077274     AOna    T    A        1      2        2 
  23   chr23_4077274     ASom    T    A        0      0        2 
  23   chr23_4077274     HCab    T    A        0      0        2 
  23   chr23_4077274     HPrz    T    A        0      0        2 
  23   chr23_4077274     ZBoe    T    A        0      0        2 
  23   chr23_4077274     ZGre    T    A        0      0        2 
  23   chr23_4077274     ZHar    T    A        0      0        2 
  23   chr23_4077274   Sample    T    A        0      0        2 
  23   chr23_4085774     AAsi    T    G        0      0        2 
  23   chr23_4085774     AKia    T    G        0      0        2 
  23   chr23_4085774     AOna    T    G        0      0        2 
  23   chr23_4085774     ASom    T    G      0.5      1        2 
  23   chr23_4085774     HCab    T    G        0      0        2 
  23   chr23_4085774     HPrz    T    G        0      0        2 
  23   chr23_4085774     ZBoe    T    G        0      0        2 
  23   chr23_4085774     ZGre    T    G        0      0        2 
  23   chr23_4085774     ZHar    T    G        0      0        2 
  23   chr23_4085774   Sample    T    G        0      0        2 
  23   chr23_4105246     AAsi    A    C        0      0        2 
  23   chr23_4105246     AKia    A    C        0      0        2 
  23   chr23_4105246     AOna    A    C      0.5      1        2 
  23   chr23_4105246     ASom    A    C        0      0        2 
  23   chr23_4105246     HCab    A    C        0      0        2 
  23   chr23_4105246     HPrz    A    C        0      0        2 
  23   chr23_4105246     ZBoe    A    C        0      0        2 
  23   chr23_4105246     ZGre    A    C        0      0        2 
  23   chr23_4105246     ZHar    A    C        0      0        2 
  23   chr23_4105246   Sample    A    C        0      0        2 
  23   chr23_4111542     AAsi    C    A        0      0        2 
  23   chr23_4111542     AKia    C    A        0      0        2 
  23   chr23_4111542     AOna    C    A        0      0        2 
  23   chr23_4111542     ASom    C    A        0      0        2 
  23   chr23_4111542     HCab    C    A        0      0        2 
  23   chr23_4111542     HPrz    C    A        0      0        2 
  23   chr23_4111542     ZBoe    C    A        0      0        2 
  23   chr23_4111542     ZGre    C    A        0      0        2 
  23   chr23_4111542     ZHar    C    A        1      2        2 
  23   chr23_4111542   Sample    C    A        0      0        2 
  23   chr23_4137933     AAsi    G    C        0      0        2 
  23   chr23_4137933     AKia    G    C        1      2        2 
  23   chr23_4137933     AOna    G    C      0.5      1        2 
  23   chr23_4137933     ASom    G    C        0      0        2 
  23   chr23_4137933     HCab    G    C        0      0        2 
  23   chr23_4137933     HPrz    G    C        0      0        2 
  23   chr23_4137933     ZBoe    G    C        0      0        2 
  23   chr23_4137933     ZGre    G    C        0      0        2 
  23   chr23_4137933     ZHar    G    C        0      0        2 
  23   chr23_4137933   Sample    G    C        0      0        2 
  23   chr23_4138012     AAsi    C    A        0      0        2 
  23   chr23_4138012     AKia    C    A        0      0        2 
  23   chr23_4138012     AOna    C    A        0      0        2 
  23   chr23_4138012     ASom    C    A      0.5      1        2 
  23   chr23_4138012     HCab    C    A        0      0        2 
  23   chr23_4138012     HPrz    C    A        0      0        2 
  23   chr23_4138012     ZBoe    C    A        0      0        2 
  23   chr23_4138012     ZGre    C    A        0      0        2 
  23   chr23_4138012     ZHar    C    A        0      0        2 
  23   chr23_4138012   Sample    C    A        0      0        2 
  23   chr23_4143523     AAsi    C    G        0      0        2 
  23   chr23_4143523     AKia    C    G        0      0        2 
  23   chr23_4143523     AOna    C    G        0      0        2 
  23   chr23_4143523     ASom    C    G        0      0        2 
  23   chr23_4143523     HCab    C    G        1      2        2 
  23   chr23_4143523     HPrz    C    G        1      2        2 
  23   chr23_4143523     ZBoe    C    G        0      0        2 
  23   chr23_4143523     ZGre    C    G        0      0        2 
  23   chr23_4143523     ZHar    C    G        0      0        2 
  23   chr23_4143523   Sample    C    G        0      0        2 
  23   chr23_4162393     AAsi    T    G        0      0        2 
  23   chr23_4162393     AKia    T    G        1      2        2 
  23   chr23_4162393     AOna    T    G        1      2        2 
  23   chr23_4162393     ASom    T    G        0      0        2 
  23   chr23_4162393     HCab    T    G        0      0        2 
  23   chr23_4162393     HPrz    T    G        0      0        2 
  23   chr23_4162393     ZBoe    T    G        0      0        2 
  23   chr23_4162393     ZGre    T    G        0      0        2 
  23   chr23_4162393     ZHar    T    G        0      0        2 
  23   chr23_4162393   Sample    T    G        0      0        2 
  23   chr23_4200593     AAsi    C    A        0      0        2 
  23   chr23_4200593     AKia    C    A        0      0        2 
  23   chr23_4200593     AOna    C    A        0      0        2 
  23   chr23_4200593     ASom    C    A        0      0        2 
  23   chr23_4200593     HCab    C    A      0.5      1        2 
  23   chr23_4200593     HPrz    C    A        1      2        2 
  23   chr23_4200593     ZBoe    C    A        0      0        2 
  23   chr23_4200593     ZGre    C    A        0      0        2 
  23   chr23_4200593     ZHar    C    A        0      0        2 
  23   chr23_4200593   Sample    C    A        0      0        2 
  23   chr23_4210043     AAsi    G    T        0      0        2 
  23   chr23_4210043     AKia    G    T        0      0        2 
  23   chr23_4210043     AOna    G    T        0      0        2 
  23   chr23_4210043     ASom    G    T        0      0        2 
  23   chr23_4210043     HCab    G    T        1      2        2 
  23   chr23_4210043     HPrz    G    T        1      2        2 
  23   chr23_4210043     ZBoe    G    T        0      0        2 
  23   chr23_4210043     ZGre    G    T        0      0        2 
  23   chr23_4210043     ZHar    G    T        0      0        2 
  23   chr23_4210043   Sample    G    T        0      0        2 
  23   chr23_4238059     AAsi    T    G        0      0        2 
  23   chr23_4238059     AKia    T    G        1      2        2 
  23   chr23_4238059     AOna    T    G        1      2        2 
  23   chr23_4238059     ASom    T    G        0      0        2 
  23   chr23_4238059     HCab    T    G        0      0        2 
  23   chr23_4238059     HPrz    T    G        0      0        2 
  23   chr23_4238059     ZBoe    T    G        0      0        2 
  23   chr23_4238059     ZGre    T    G        0      0        2 
  23   chr23_4238059     ZHar    T    G        0      0        2 
  23   chr23_4238059   Sample    T    G        0      0        2 
  23   chr23_4252959     AAsi    G    C        0      0        2 
  23   chr23_4252959     AKia    G    C        0      0        2 
  23   chr23_4252959     AOna    G    C        0      0        2 
  23   chr23_4252959     ASom    G    C        0      0        2 
  23   chr23_4252959     HCab    G    C      0.5      1        2 
  23   chr23_4252959     HPrz    G    C        1      2        2 
  23   chr23_4252959     ZBoe    G    C        0      0        2 
  23   chr23_4252959     ZGre    G    C        0      0        2 
  23   chr23_4252959     ZHar    G    C        0      0        2 
  23   chr23_4252959   Sample    G    C        0      0        2 
  23   chr23_4255354     AAsi    G    T        0      0        2 
  23   chr23_4255354     AKia    G    T        0      0        2 
  23   chr23_4255354     AOna    G    T        0      0        2 
  23   chr23_4255354     ASom    G    T        0      0        2 
  23   chr23_4255354     HCab    G    T        0      0        2 
  23   chr23_4255354     HPrz    G    T        0      0        2 
  23   chr23_4255354     ZBoe    G    T        1      2        2 
  23   chr23_4255354     ZGre    G    T        0      0        2 
  23   chr23_4255354     ZHar    G    T        0      0        2 
  23   chr23_4255354   Sample    G    T        0      0        2 
  23   chr23_4279199     AAsi    G    C        0      0        2 
  23   chr23_4279199     AKia    G    C        1      2        2 
  23   chr23_4279199     AOna    G    C      0.5      1        2 
  23   chr23_4279199     ASom    G    C        0      0        2 
  23   chr23_4279199     HCab    G    C        0      0        2 
  23   chr23_4279199     HPrz    G    C        0      0        2 
  23   chr23_4279199     ZBoe    G    C        0      0        2 
  23   chr23_4279199     ZGre    G    C        0      0        2 
  23   chr23_4279199     ZHar    G    C        0      0        2 
  23   chr23_4279199   Sample    G    C        0      0        2 
  23   chr23_4280771     AAsi    T    G        0      0        2 
  23   chr23_4280771     AKia    T    G        1      2        2 
  23   chr23_4280771     AOna    T    G      0.5      1        2 
  23   chr23_4280771     ASom    T    G        0      0        2 
  23   chr23_4280771     HCab    T    G        0      0        2 
  23   chr23_4280771     HPrz    T    G        0      0        2 
  23   chr23_4280771     ZBoe    T    G        0      0        2 
  23   chr23_4280771     ZGre    T    G        0      0        2 
  23   chr23_4280771     ZHar    T    G        0      0        2 
  23   chr23_4280771   Sample    T    G        0      0        2 
  23   chr23_4282123     AAsi    A    C        0      0        2 
  23   chr23_4282123     AKia    A    C        0      0        2 
  23   chr23_4282123     AOna    A    C        0      0        2 
  23   chr23_4282123     ASom    A    C        0      0        2 
  23   chr23_4282123     HCab    A    C        0      0        2 
  23   chr23_4282123     HPrz    A    C        0      0        2 
  23   chr23_4282123     ZBoe    A    C        0      0        2 
  23   chr23_4282123     ZGre    A    C        0      0        2 
  23   chr23_4282123     ZHar    A    C        1      2        2 
  23   chr23_4282123   Sample    A    C        0      0        2 
  23   chr23_4296242     AAsi    G    T        0      0        2 
  23   chr23_4296242     AKia    G    T        0      0        2 
  23   chr23_4296242     AOna    G    T        0      0        2 
  23   chr23_4296242     ASom    G    T        0      0        2 
  23   chr23_4296242     HCab    G    T        0      0        2 
  23   chr23_4296242     HPrz    G    T        0      0        2 
  23   chr23_4296242     ZBoe    G    T        1      2        2 
  23   chr23_4296242     ZGre    G    T        1      2        2 
  23   chr23_4296242     ZHar    G    T        0      0        2 
  23   chr23_4296242   Sample    G    T        0      0        2 
  23   chr23_4328667     AAsi    A    C        0      0        2 
  23   chr23_4328667     AKia    A    C        0      0        2 
  23   chr23_4328667     AOna    A    C        0      0        2 
  23   chr23_4328667     ASom    A    C        0      0        2 
  23   chr23_4328667     HCab    A    C        1      2        2 
  23   chr23_4328667     HPrz    A    C        1      2        2 
  23   chr23_4328667     ZBoe    A    C        0      0        2 
  23   chr23_4328667     ZGre    A    C        0      0        2 
  23   chr23_4328667     ZHar    A    C        0      0        2 
  23   chr23_4328667   Sample    A    C        0      0        2 
  23   chr23_4348642     AAsi    A    C        0      0        2 
  23   chr23_4348642     AKia    A    C        0      0        2 
  23   chr23_4348642     AOna    A    C        0      0        2 
  23   chr23_4348642     ASom    A    C        0      0        2 
  23   chr23_4348642     HCab    A    C        0      0        2 
  23   chr23_4348642     HPrz    A    C        0      0        2 
  23   chr23_4348642     ZBoe    A    C      0.5      1        2 
  23   chr23_4348642     ZGre    A    C        0      0        2 
  23   chr23_4348642     ZHar    A    C        0      0        2 
  23   chr23_4348642   Sample    A    C        0      0        2 
  23   chr23_4357601     AAsi    C    G        0      0        2 
  23   chr23_4357601     AKia    C    G        1      2        2 
  23   chr23_4357601     AOna    C    G        0      0        2 
  23   chr23_4357601     ASom    C    G        0      0        2 
  23   chr23_4357601     HCab    C    G        0      0        2 
  23   chr23_4357601     HPrz    C    G        0      0        2 
  23   chr23_4357601     ZBoe    C    G        0      0        2 
  23   chr23_4357601     ZGre    C    G        0      0        2 
  23   chr23_4357601     ZHar    C    G        0      0        2 
  23   chr23_4357601   Sample    C    G        0      0        2 
  23   chr23_4407782     AAsi    A    C        0      0        2 
  23   chr23_4407782     AKia    A    C        1      2        2 
  23   chr23_4407782     AOna    A    C        1      2        2 
  23   chr23_4407782     ASom    A    C        0      0        2 
  23   chr23_4407782     HCab    A    C        0      0        2 
  23   chr23_4407782     HPrz    A    C        0      0        2 
  23   chr23_4407782     ZBoe    A    C        0      0        2 
  23   chr23_4407782     ZGre    A    C        0      0        2 
  23   chr23_4407782     ZHar    A    C        0      0        2 
  23   chr23_4407782   Sample    A    C        0      0        2 
  23   chr23_4408348     AAsi    G    T        0      0        2 
  23   chr23_4408348     AKia    G    T        0      0        2 
  23   chr23_4408348     AOna    G    T        0      0        2 
  23   chr23_4408348     ASom    G    T        0      0        2 
  23   chr23_4408348     HCab    G    T        0      0        2 
  23   chr23_4408348     HPrz    G    T      0.5      1        2 
  23   chr23_4408348     ZBoe    G    T        0      0        2 
  23   chr23_4408348     ZGre    G    T        0      0        2 
  23   chr23_4408348     ZHar    G    T        0      0        2 
  23   chr23_4408348   Sample    G    T        0      0        2 
  23   chr23_4415820     AAsi    G    C        0      0        2 
  23   chr23_4415820     AKia    G    C        0      0        2 
  23   chr23_4415820     AOna    G    C        0      0        2 
  23   chr23_4415820     ASom    G    C        0      0        2 
  23   chr23_4415820     HCab    G    C        0      0        2 
  23   chr23_4415820     HPrz    G    C        0      0        2 
  23   chr23_4415820     ZBoe    G    C      0.5      1        2 
  23   chr23_4415820     ZGre    G    C        0      0        2 
  23   chr23_4415820     ZHar    G    C        0      0        2 
  23   chr23_4415820   Sample    G    C        0      0        2 
  23   chr23_4422908     AAsi    A    T        0      0        2 
  23   chr23_4422908     AKia    A    T        0      0        2 
  23   chr23_4422908     AOna    A    T        0      0        2 
  23   chr23_4422908     ASom    A    T        0      0        2 
  23   chr23_4422908     HCab    A    T        1      2        2 
  23   chr23_4422908     HPrz    A    T        1      2        2 
  23   chr23_4422908     ZBoe    A    T        0      0        2 
  23   chr23_4422908     ZGre    A    T        0      0        2 
  23   chr23_4422908     ZHar    A    T        0      0        2 
  23   chr23_4422908   Sample    A    T        0      0        2 
  23   chr23_4431970     AAsi    C    A        0      0        2 
  23   chr23_4431970     AKia    C    A        0      0        2 
  23   chr23_4431970     AOna    C    A        0      0        2 
  23   chr23_4431970     ASom    C    A        0      0        2 
  23   chr23_4431970     HCab    C    A        0      0        2 
  23   chr23_4431970     HPrz    C    A        0      0        2 
  23   chr23_4431970     ZBoe    C    A        0      0        2 
  23   chr23_4431970     ZGre    C    A        0      0        2 
  23   chr23_4431970     ZHar    C    A        1      2        2 
  23   chr23_4431970   Sample    C    A        0      0        2 
  23   chr23_4439817     AAsi    T    A        0      0        2 
  23   chr23_4439817     AKia    T    A        0      0        2 
  23   chr23_4439817     AOna    T    A        0      0        2 
  23   chr23_4439817     ASom    T    A        0      0        2 
  23   chr23_4439817     HCab    T    A        0      0        2 
  23   chr23_4439817     HPrz    T    A        0      0        2 
  23   chr23_4439817     ZBoe    T    A      0.5      1        2 
  23   chr23_4439817     ZGre    T    A        0      0        2 
  23   chr23_4439817     ZHar    T    A        0      0        2 
  23   chr23_4439817   Sample    T    A        0      0        2 
  23   chr23_4441319     AAsi    G    C        0      0        2 
  23   chr23_4441319     AKia    G    C        0      0        2 
  23   chr23_4441319     AOna    G    C        0      0        2 
  23   chr23_4441319     ASom    G    C        0      0        2 
  23   chr23_4441319     HCab    G    C        1      2        2 
  23   chr23_4441319     HPrz    G    C        1      2        2 
  23   chr23_4441319     ZBoe    G    C        0      0        2 
  23   chr23_4441319     ZGre    G    C        0      0        2 
  23   chr23_4441319     ZHar    G    C        0      0        2 
  23   chr23_4441319   Sample    G    C        0      0        2 
  23   chr23_4441899     AAsi    G    T        0      0        2 
  23   chr23_4441899     AKia    G    T        0      0        2 
  23   chr23_4441899     AOna    G    T        0      0        2 
  23   chr23_4441899     ASom    G    T        0      0        2 
  23   chr23_4441899     HCab    G    T        1      2        2 
  23   chr23_4441899     HPrz    G    T        1      2        2 
  23   chr23_4441899     ZBoe    G    T        0      0        2 
  23   chr23_4441899     ZGre    G    T        0      0        2 
  23   chr23_4441899     ZHar    G    T        0      0        2 
  23   chr23_4441899   Sample    G    T        0      0        2 
  23   chr23_4452376     AAsi    A    C        0      0        2 
  23   chr23_4452376     AKia    A    C        0      0        2 
  23   chr23_4452376     AOna    A    C        0      0        2 
  23   chr23_4452376     ASom    A    C        0      0        2 
  23   chr23_4452376     HCab    A    C        0      0        2 
  23   chr23_4452376     HPrz    A    C        0      0        2 
  23   chr23_4452376     ZBoe    A    C        0      0        2 
  23   chr23_4452376     ZGre    A    C        1      2        2 
  23   chr23_4452376     ZHar    A    C        0      0        2 
  23   chr23_4452376   Sample    A    C        0      0        2 
  23   chr23_4466214     AAsi    T    G        0      0        2 
  23   chr23_4466214     AKia    T    G        0      0        2 
  23   chr23_4466214     AOna    T    G        0      0        2 
  23   chr23_4466214     ASom    T    G        0      0        2 
  23   chr23_4466214     HCab    T    G        0      0        2 
  23   chr23_4466214     HPrz    T    G        0      0        2 
  23   chr23_4466214     ZBoe    T    G        0      0        2 
  23   chr23_4466214     ZGre    T    G      0.5      1        2 
  23   chr23_4466214     ZHar    T    G        0      0        2 
  23   chr23_4466214   Sample    T    G        0      0        2 
  23   chr23_4480511     AAsi    T    G        0      0        2 
  23   chr23_4480511     AKia    T    G        0      0        2 
  23   chr23_4480511     AOna    T    G        0      0        2 
  23   chr23_4480511     ASom    T    G        0      0        2 
  23   chr23_4480511     HCab    T    G        0      0        2 
  23   chr23_4480511     HPrz    T    G        0      0        2 
  23   chr23_4480511     ZBoe    T    G        0      0        2 
  23   chr23_4480511     ZGre    T    G        1      2        2 
  23   chr23_4480511     ZHar    T    G        0      0        2 
  23   chr23_4480511   Sample    T    G        0      0        2 
  23   chr23_4491093     AAsi    A    C        0      0        2 
  23   chr23_4491093     AKia    A    C        0      0        2 
  23   chr23_4491093     AOna    A    C        0      0        2 
  23   chr23_4491093     ASom    A    C        0      0        2 
  23   chr23_4491093     HCab    A    C        0      0        2 
  23   chr23_4491093     HPrz    A    C        0      0        2 
  23   chr23_4491093     ZBoe    A    C        0      0        2 
  23   chr23_4491093     ZGre    A    C        1      2        2 
  23   chr23_4491093     ZHar    A    C        0      0        2 
  23   chr23_4491093   Sample    A    C        0      0        2 
  23   chr23_4582368     AAsi    G    C        0      0        2 
  23   chr23_4582368     AKia    G    C        0      0        2 
  23   chr23_4582368     AOna    G    C        0      0        2 
  23   chr23_4582368     ASom    G    C        0      0        2 
  23   chr23_4582368     HCab    G    C        1      2        2 
  23   chr23_4582368     HPrz    G    C        1      2        2 
  23   chr23_4582368     ZBoe    G    C        0      0        2 
  23   chr23_4582368     ZGre    G    C        0      0        2 
  23   chr23_4582368     ZHar    G    C        0      0        2 
  23   chr23_4582368   Sample    G    C        0      0        2 
  23   chr23_4613187     AAsi    A    T        0      0        2 
  23   chr23_4613187     AKia    A    T        0      0        2 
  23   chr23_4613187     AOna    A    T        0      0        2 
  23   chr23_4613187     ASom    A    T        0      0        2 
  23   chr23_4613187     HCab    A    T        0      0        2 
  23   chr23_4613187     HPrz    A    T        0      0        2 
  23   chr23_4613187     ZBoe    A    T      0.5      1        2 
  23   chr23_4613187     ZGre    A    T        0      0        2 
  23   chr23_4613187     ZHar    A    T        0      0        2 
  23   chr23_4613187   Sample    A    T        0      0        2 
  23   chr23_4673869     AAsi    G    T        0      0        2 
  23   chr23_4673869     AKia    G    T        0      0        2 
  23   chr23_4673869     AOna    G    T        0      0        2 
  23   chr23_4673869     ASom    G    T        0      0        2 
  23   chr23_4673869     HCab    G    T        1      2        2 
  23   chr23_4673869     HPrz    G    T        1      2        2 
  23   chr23_4673869     ZBoe    G    T        0      0        2 
  23   chr23_4673869     ZGre    G    T        0      0        2 
  23   chr23_4673869     ZHar    G    T        0      0        2 
  23   chr23_4673869   Sample    G    T        0      0        2 
  23   chr23_4680161     AAsi    C    A        0      0        2 
  23   chr23_4680161     AKia    C    A        0      0        2 
  23   chr23_4680161     AOna    C    A        0      0        2 
  23   chr23_4680161     ASom    C    A        0      0        2 
  23   chr23_4680161     HCab    C    A        1      2        2 
  23   chr23_4680161     HPrz    C    A        0      0        2 
  23   chr23_4680161     ZBoe    C    A        0      0        2 
  23   chr23_4680161     ZGre    C    A        0      0        2 
  23   chr23_4680161     ZHar    C    A        0      0        2 
  23   chr23_4680161   Sample    C    A        0      0        2 
  23   chr23_4681120     AAsi    G    C        0      0        2 
  23   chr23_4681120     AKia    G    C        1      2        2 
  23   chr23_4681120     AOna    G    C      0.5      1        2 
  23   chr23_4681120     ASom    G    C        0      0        2 
  23   chr23_4681120     HCab    G    C        0      0        2 
  23   chr23_4681120     HPrz    G    C        0      0        2 
  23   chr23_4681120     ZBoe    G    C        0      0        2 
  23   chr23_4681120     ZGre    G    C        0      0        2 
  23   chr23_4681120     ZHar    G    C        0      0        2 
  23   chr23_4681120   Sample    G    C        0      0        2 
  23   chr23_4685205     AAsi    C    G      0.5      1        2 
  23   chr23_4685205     AKia    C    G        0      0        2 
  23   chr23_4685205     AOna    C    G        0      0        2 
  23   chr23_4685205     ASom    C    G        0      0        2 
  23   chr23_4685205     HCab    C    G        0      0        2 
  23   chr23_4685205     HPrz    C    G        0      0        2 
  23   chr23_4685205     ZBoe    C    G        0      0        2 
  23   chr23_4685205     ZGre    C    G        0      0        2 
  23   chr23_4685205     ZHar    C    G        0      0        2 
  23   chr23_4685205   Sample    C    G        0      0        2 
  23   chr23_4715404     AAsi    A    C        0      0        2 
  23   chr23_4715404     AKia    A    C        0      0        2 
  23   chr23_4715404     AOna    A    C        0      0        2 
  23   chr23_4715404     ASom    A    C        0      0        2 
  23   chr23_4715404     HCab    A    C        1      2        2 
  23   chr23_4715404     HPrz    A    C        1      2        2 
  23   chr23_4715404     ZBoe    A    C        0      0        2 
  23   chr23_4715404     ZGre    A    C        0      0        2 
  23   chr23_4715404     ZHar    A    C        0      0        2 
  23   chr23_4715404   Sample    A    C        0      0        2 
  23   chr23_4725110     AAsi    C    G        0      0        2 
  23   chr23_4725110     AKia    C    G        0      0        2 
  23   chr23_4725110     AOna    C    G        0      0        2 
  23   chr23_4725110     ASom    C    G        0      0        2 
  23   chr23_4725110     HCab    C    G        1      2        2 
  23   chr23_4725110     HPrz    C    G        1      2        2 
  23   chr23_4725110     ZBoe    C    G        0      0        2 
  23   chr23_4725110     ZGre    C    G        0      0        2 
  23   chr23_4725110     ZHar    C    G        0      0        2 
  23   chr23_4725110   Sample    C    G        0      0        2 
  23   chr23_4727721     AAsi    C    G        0      0        2 
  23   chr23_4727721     AKia    C    G        0      0        2 
  23   chr23_4727721     AOna    C    G        0      0        2 
  23   chr23_4727721     ASom    C    G        0      0        2 
  23   chr23_4727721     HCab    C    G        0      0        2 
  23   chr23_4727721     HPrz    C    G        0      0        2 
  23   chr23_4727721     ZBoe    C    G        0      0        2 
  23   chr23_4727721     ZGre    C    G      0.5      1        2 
  23   chr23_4727721     ZHar    C    G        0      0        2 
  23   chr23_4727721   Sample    C    G        0      0        2 
  23   chr23_4746438     AAsi    C    G        0      0        2 
  23   chr23_4746438     AKia    C    G        0      0        2 
  23   chr23_4746438     AOna    C    G        0      0        2 
  23   chr23_4746438     ASom    C    G        1      2        2 
  23   chr23_4746438     HCab    C    G        0      0        2 
  23   chr23_4746438     HPrz    C    G        0      0        2 
  23   chr23_4746438     ZBoe    C    G        0      0        2 
  23   chr23_4746438     ZGre    C    G        0      0        2 
  23   chr23_4746438     ZHar    C    G        0      0        2 
  23   chr23_4746438   Sample    C    G        0      0        2 
  23   chr23_4762854     AAsi    G    T        0      0        2 
  23   chr23_4762854     AKia    G    T        0      0        2 
  23   chr23_4762854     AOna    G    T        0      0        2 
  23   chr23_4762854     ASom    G    T        0      0        2 
  23   chr23_4762854     HCab    G    T        0      0        2 
  23   chr23_4762854     HPrz    G    T        0      0        2 
  23   chr23_4762854     ZBoe    G    T        0      0        2 
  23   chr23_4762854     ZGre    G    T      0.5      1        2 
  23   chr23_4762854     ZHar    G    T        0      0        2 
  23   chr23_4762854   Sample    G    T        0      0        2 
  23   chr23_4791205     AAsi    G    C        0      0        2 
  23   chr23_4791205     AKia    G    C      0.5      1        2 
  23   chr23_4791205     AOna    G    C        0      0        2 
  23   chr23_4791205     ASom    G    C        0      0        2 
  23   chr23_4791205     HCab    G    C        0      0        2 
  23   chr23_4791205     HPrz    G    C        0      0        2 
  23   chr23_4791205     ZBoe    G    C        0      0        2 
  23   chr23_4791205     ZGre    G    C        0      0        2 
  23   chr23_4791205     ZHar    G    C        0      0        2 
  23   chr23_4791205   Sample    G    C        0      0        2 
  23   chr23_4797185     AAsi    A    C        0      0        2 
  23   chr23_4797185     AKia    A    C        0      0        2 
  23   chr23_4797185     AOna    A    C        0      0        2 
  23   chr23_4797185     ASom    A    C        0      0        2 
  23   chr23_4797185     HCab    A    C        0      0        2 
  23   chr23_4797185     HPrz    A    C        0      0        2 
  23   chr23_4797185     ZBoe    A    C        1      2        2 
  23   chr23_4797185     ZGre    A    C        0      0        2 
  23   chr23_4797185     ZHar    A    C        1      2        2 
  23   chr23_4797185   Sample    A    C        0      0        2 
  23   chr23_4806338     AAsi    T    A        0      0        2 
  23   chr23_4806338     AKia    T    A        1      2        2 
  23   chr23_4806338     AOna    T    A        0      0        2 
  23   chr23_4806338     ASom    T    A        0      0        2 
  23   chr23_4806338     HCab    T    A        0      0        2 
  23   chr23_4806338     HPrz    T    A        0      0        2 
  23   chr23_4806338     ZBoe    T    A        0      0        2 
  23   chr23_4806338     ZGre    T    A        0      0        2 
  23   chr23_4806338     ZHar    T    A        0      0        2 
  23   chr23_4806338   Sample    T    A        0      0        2 
  23   chr23_4809396     AAsi    G    C        0      0        2 
  23   chr23_4809396     AKia    G    C        0      0        2 
  23   chr23_4809396     AOna    G    C        0      0        2 
  23   chr23_4809396     ASom    G    C        0      0        2 
  23   chr23_4809396     HCab    G    C      0.5      1        2 
  23   chr23_4809396     HPrz    G    C        0      0        2 
  23   chr23_4809396     ZBoe    G    C        0      0        2 
  23   chr23_4809396     ZGre    G    C        0      0        2 
  23   chr23_4809396     ZHar    G    C        0      0        2 
  23   chr23_4809396   Sample    G    C        0      0        2 
  23   chr23_4814261     AAsi    C    G        0      0        2 
  23   chr23_4814261     AKia    C    G        1      2        2 
  23   chr23_4814261     AOna    C    G      0.5      1        2 
  23   chr23_4814261     ASom    C    G        0      0        2 
  23   chr23_4814261     HCab    C    G        0      0        2 
  23   chr23_4814261     HPrz    C    G        0      0        2 
  23   chr23_4814261     ZBoe    C    G        0      0        2 
  23   chr23_4814261     ZGre    C    G        0      0        2 
  23   chr23_4814261     ZHar    C    G        0      0        2 
  23   chr23_4814261   Sample    C    G        0      0        2 
  23   chr23_4845649     AAsi    A    C        1      2        2 
  23   chr23_4845649     AKia    A    C        0      0        2 
  23   chr23_4845649     AOna    A    C        0      0        2 
  23   chr23_4845649     ASom    A    C        1      2        2 
  23   chr23_4845649     HCab    A    C        1      2        2 
  23   chr23_4845649     HPrz    A    C        1      2        2 
  23   chr23_4845649     ZBoe    A    C        0      0        2 
  23   chr23_4845649     ZGre    A    C        0      0        2 
  23   chr23_4845649     ZHar    A    C        0      0        2 
  23   chr23_4845649   Sample    A    C        1      2        2 
  23   chr23_4853997     AAsi    A    C        0      0        2 
  23   chr23_4853997     AKia    A    C        0      0        2 
  23   chr23_4853997     AOna    A    C        0      0        2 
  23   chr23_4853997     ASom    A    C        0      0        2 
  23   chr23_4853997     HCab    A    C        0      0        2 
  23   chr23_4853997     HPrz    A    C        0      0        2 
  23   chr23_4853997     ZBoe    A    C        0      0        2 
  23   chr23_4853997     ZGre    A    C        1      2        2 
  23   chr23_4853997     ZHar    A    C        0      0        2 
  23   chr23_4853997   Sample    A    C        0      0        2 
  23   chr23_4862257     AAsi    C    A        0      0        2 
  23   chr23_4862257     AKia    C    A        0      0        2 
  23   chr23_4862257     AOna    C    A        0      0        2 
  23   chr23_4862257     ASom    C    A        0      0        2 
  23   chr23_4862257     HCab    C    A        1      2        2 
  23   chr23_4862257     HPrz    C    A      0.5      1        2 
  23   chr23_4862257     ZBoe    C    A        0      0        2 
  23   chr23_4862257     ZGre    C    A        0      0        2 
  23   chr23_4862257     ZHar    C    A        0      0        2 
  23   chr23_4862257   Sample    C    A        0      0        2 
  23   chr23_4882820     AAsi    C    G        0      0        2 
  23   chr23_4882820     AKia    C    G        0      0        2 
  23   chr23_4882820     AOna    C    G        0      0        2 
  23   chr23_4882820     ASom    C    G        0      0        2 
  23   chr23_4882820     HCab    C    G      0.5      1        2 
  23   chr23_4882820     HPrz    C    G        0      0        2 
  23   chr23_4882820     ZBoe    C    G        0      0        2 
  23   chr23_4882820     ZGre    C    G        0      0        2 
  23   chr23_4882820     ZHar    C    G        0      0        2 
  23   chr23_4882820   Sample    C    G        0      0        2 
  23   chr23_4893393     AAsi    A    C        0      0        2 
  23   chr23_4893393     AKia    A    C        1      2        2 
  23   chr23_4893393     AOna    A    C        1      2        2 
  23   chr23_4893393     ASom    A    C        0      0        2 
  23   chr23_4893393     HCab    A    C        1      2        2 
  23   chr23_4893393     HPrz    A    C        1      2        2 
  23   chr23_4893393     ZBoe    A    C        0      0        2 
  23   chr23_4893393     ZGre    A    C        0      0        2 
  23   chr23_4893393     ZHar    A    C        0      0        2 
  23   chr23_4893393   Sample    A    C        0      0        2 
  23   chr23_4903695     AAsi    T    G        0      0        2 
  23   chr23_4903695     AKia    T    G        0      0        2 
  23   chr23_4903695     AOna    T    G        0      0        2 
  23   chr23_4903695     ASom    T    G        0      0        2 
  23   chr23_4903695     HCab    T    G        1      2        2 
  23   chr23_4903695     HPrz    T    G        1      2        2 
  23   chr23_4903695     ZBoe    T    G        0      0        2 
  23   chr23_4903695     ZGre    T    G        0      0        2 
  23   chr23_4903695     ZHar    T    G        0      0        2 
  23   chr23_4903695   Sample    T    G        0      0        2 
  23   chr23_4939500     AAsi    A    T        0      0        2 
  23   chr23_4939500     AKia    A    T        0      0        2 
  23   chr23_4939500     AOna    A    T      0.5      1        2 
  23   chr23_4939500     ASom    A    T        0      0        2 
  23   chr23_4939500     HCab    A    T        0      0        2 
  23   chr23_4939500     HPrz    A    T        0      0        2 
  23   chr23_4939500     ZBoe    A    T        0      0        2 
  23   chr23_4939500     ZGre    A    T        0      0        2 
  23   chr23_4939500     ZHar    A    T        0      0        2 
  23   chr23_4939500   Sample    A    T        0      0        2 
  23   chr23_4942305     AAsi    T    G        0      0        2 
  23   chr23_4942305     AKia    T    G        0      0        2 
  23   chr23_4942305     AOna    T    G        0      0        2 
  23   chr23_4942305     ASom    T    G        0      0        2 
  23   chr23_4942305     HCab    T    G      0.5      1        2 
  23   chr23_4942305     HPrz    T    G        0      0        2 
  23   chr23_4942305     ZBoe    T    G        0      0        2 
  23   chr23_4942305     ZGre    T    G        0      0        2 
  23   chr23_4942305     ZHar    T    G        0      0        2 
  23   chr23_4942305   Sample    T    G        0      0        2 
  23   chr23_4949220     AAsi    T    G        0      0        2 
  23   chr23_4949220     AKia    T    G        0      0        2 
  23   chr23_4949220     AOna    T    G      0.5      1        2 
  23   chr23_4949220     ASom    T    G        0      0        2 
  23   chr23_4949220     HCab    T    G        0      0        2 
  23   chr23_4949220     HPrz    T    G        0      0        2 
  23   chr23_4949220     ZBoe    T    G        0      0        2 
  23   chr23_4949220     ZGre    T    G        0      0        2 
  23   chr23_4949220     ZHar    T    G        0      0        2 
  23   chr23_4949220   Sample    T    G        0      0        2 
  23   chr23_4978124     AAsi    A    C        0      0        2 
  23   chr23_4978124     AKia    A    C        0      0        2 
  23   chr23_4978124     AOna    A    C        0      0        2 
  23   chr23_4978124     ASom    A    C        0      0        2 
  23   chr23_4978124     HCab    A    C        1      2        2 
  23   chr23_4978124     HPrz    A    C        1      2        2 
  23   chr23_4978124     ZBoe    A    C        0      0        2 
  23   chr23_4978124     ZGre    A    C        0      0        2 
  23   chr23_4978124     ZHar    A    C        0      0        2 
  23   chr23_4978124   Sample    A    C        0      0        2 
  23   chr23_4978757     AAsi    G    T        0      0        2 
  23   chr23_4978757     AKia    G    T        0      0        2 
  23   chr23_4978757     AOna    G    T        0      0        2 
  23   chr23_4978757     ASom    G    T        0      0        2 
  23   chr23_4978757     HCab    G    T        0      0        2 
  23   chr23_4978757     HPrz    G    T        0      0        2 
  23   chr23_4978757     ZBoe    G    T        1      2        2 
  23   chr23_4978757     ZGre    G    T        0      0        2 
  23   chr23_4978757     ZHar    G    T        1      2        2 
  23   chr23_4978757   Sample    G    T        0      0        2 
  23   chr23_4994059     AAsi    A    C        0      0        2 
  23   chr23_4994059     AKia    A    C        0      0        2 
  23   chr23_4994059     AOna    A    C        0      0        2 
  23   chr23_4994059     ASom    A    C        0      0        2 
  23   chr23_4994059     HCab    A    C        1      2        2 
  23   chr23_4994059     HPrz    A    C        1      2        2 
  23   chr23_4994059     ZBoe    A    C        0      0        2 
  23   chr23_4994059     ZGre    A    C        0      0        2 
  23   chr23_4994059     ZHar    A    C        0      0        2 
  23   chr23_4994059   Sample    A    C        0      0        2 
  23   chr23_4999132     AAsi    G    T        0      0        2 
  23   chr23_4999132     AKia    G    T        0      0        2 
  23   chr23_4999132     AOna    G    T        0      0        2 
  23   chr23_4999132     ASom    G    T        0      0        2 
  23   chr23_4999132     HCab    G    T        0      0        2 
  23   chr23_4999132     HPrz    G    T        0      0        2 
  23   chr23_4999132     ZBoe    G    T        1      2        2 
  23   chr23_4999132     ZGre    G    T        1      2        2 
  23   chr23_4999132     ZHar    G    T        1      2        2 
  23   chr23_4999132   Sample    G    T        0      0        2 
  23   chr23_5012806     AAsi    G    T        1      2        2 
  23   chr23_5012806     AKia    G    T        0      0        2 
  23   chr23_5012806     AOna    G    T        0      0        2 
  23   chr23_5012806     ASom    G    T        0      0        2 
  23   chr23_5012806     HCab    G    T        0      0        2 
  23   chr23_5012806     HPrz    G    T        0      0        2 
  23   chr23_5012806     ZBoe    G    T        0      0        2 
  23   chr23_5012806     ZGre    G    T        0      0        2 
  23   chr23_5012806     ZHar    G    T        0      0        2 
  23   chr23_5012806   Sample    G    T        1      2        2 
  23   chr23_5013367     AAsi    C    G        0      0        2 
  23   chr23_5013367     AKia    C    G        0      0        2 
  23   chr23_5013367     AOna    C    G        0      0        2 
  23   chr23_5013367     ASom    C    G        0      0        2 
  23   chr23_5013367     HCab    C    G        0      0        2 
  23   chr23_5013367     HPrz    C    G      0.5      1        2 
  23   chr23_5013367     ZBoe    C    G        0      0        2 
  23   chr23_5013367     ZGre    C    G        0      0        2 
  23   chr23_5013367     ZHar    C    G        0      0        2 
  23   chr23_5013367   Sample    C    G        0      0        2 
  23   chr23_5015393     AAsi    C    G        0      0        2 
  23   chr23_5015393     AKia    C    G        0      0        2 
  23   chr23_5015393     AOna    C    G        0      0        2 
  23   chr23_5015393     ASom    C    G        0      0        2 
  23   chr23_5015393     HCab    C    G        0      0        2 
  23   chr23_5015393     HPrz    C    G        0      0        2 
  23   chr23_5015393     ZBoe    C    G        0      0        2 
  23   chr23_5015393     ZGre    C    G        0      0        2 
  23   chr23_5015393     ZHar    C    G        1      2        2 
  23   chr23_5015393   Sample    C    G        0      0        2 
  23   chr23_5033504     AAsi    C    A        0      0        2 
  23   chr23_5033504     AKia    C    A        0      0        2 
  23   chr23_5033504     AOna    C    A        0      0        2 
  23   chr23_5033504     ASom    C    A        0      0        2 
  23   chr23_5033504     HCab    C    A        0      0        2 
  23   chr23_5033504     HPrz    C    A        0      0        2 
  23   chr23_5033504     ZBoe    C    A        1      2        2 
  23   chr23_5033504     ZGre    C    A        0      0        2 
  23   chr23_5033504     ZHar    C    A        0      0        2 
  23   chr23_5033504   Sample    C    A        0      0        2 
  23   chr23_5037123     AAsi    G    T        0      0        2 
  23   chr23_5037123     AKia    G    T        0      0        2 
  23   chr23_5037123     AOna    G    T      0.5      1        2 
  23   chr23_5037123     ASom    G    T        0      0        2 
  23   chr23_5037123     HCab    G    T        0      0        2 
  23   chr23_5037123     HPrz    G    T        0      0        2 
  23   chr23_5037123     ZBoe    G    T        0      0        2 
  23   chr23_5037123     ZGre    G    T        0      0        2 
  23   chr23_5037123     ZHar    G    T        0      0        2 
  23   chr23_5037123   Sample    G    T        0      0        2 
  23   chr23_5038594     AAsi    A    C        0      0        2 
  23   chr23_5038594     AKia    A    C        0      0        2 
  23   chr23_5038594     AOna    A    C        0      0        2 
  23   chr23_5038594     ASom    A    C        0      0        2 
  23   chr23_5038594     HCab    A    C        1      2        2 
  23   chr23_5038594     HPrz    A    C        1      2        2 
  23   chr23_5038594     ZBoe    A    C        0      0        2 
  23   chr23_5038594     ZGre    A    C        0      0        2 
  23   chr23_5038594     ZHar    A    C        0      0        2 
  23   chr23_5038594   Sample    A    C        0      0        2 
  23   chr23_5038957     AAsi    T    G      0.5      1        2 
  23   chr23_5038957     AKia    T    G        0      0        2 
  23   chr23_5038957     AOna    T    G        0      0        2 
  23   chr23_5038957     ASom    T    G        0      0        2 
  23   chr23_5038957     HCab    T    G        0      0        2 
  23   chr23_5038957     HPrz    T    G        0      0        2 
  23   chr23_5038957     ZBoe    T    G        0      0        2 
  23   chr23_5038957     ZGre    T    G        0      0        2 
  23   chr23_5038957     ZHar    T    G        0      0        2 
  23   chr23_5038957   Sample    T    G        0      0        2 
  23   chr23_5061996     AAsi    G    T        0      0        2 
  23   chr23_5061996     AKia    G    T        1      2        2 
  23   chr23_5061996     AOna    G    T      0.5      1        2 
  23   chr23_5061996     ASom    G    T        0      0        2 
  23   chr23_5061996     HCab    G    T        0      0        2 
  23   chr23_5061996     HPrz    G    T        0      0        2 
  23   chr23_5061996     ZBoe    G    T        0      0        2 
  23   chr23_5061996     ZGre    G    T        0      0        2 
  23   chr23_5061996     ZHar    G    T        0      0        2 
  23   chr23_5061996   Sample    G    T        0      0        2 
  23   chr23_5075290     AAsi    T    A        0      0        2 
  23   chr23_5075290     AKia    T    A        0      0        2 
  23   chr23_5075290     AOna    T    A        0      0        2 
  23   chr23_5075290     ASom    T    A        0      0        2 
  23   chr23_5075290     HCab    T    A        1      2        2 
  23   chr23_5075290     HPrz    T    A        1      2        2 
  23   chr23_5075290     ZBoe    T    A        0      0        2 
  23   chr23_5075290     ZGre    T    A        0      0        2 
  23   chr23_5075290     ZHar    T    A        0      0        2 
  23   chr23_5075290   Sample    T    A        0      0        2 
  23   chr23_5080907     AAsi    C    G        0      0        2 
  23   chr23_5080907     AKia    C    G        0      0        2 
  23   chr23_5080907     AOna    C    G        0      0        2 
  23   chr23_5080907     ASom    C    G        0      0        2 
  23   chr23_5080907     HCab    C    G        0      0        2 
  23   chr23_5080907     HPrz    C    G        0      0        2 
  23   chr23_5080907     ZBoe    C    G        0      0        2 
  23   chr23_5080907     ZGre    C    G        1      2        2 
  23   chr23_5080907     ZHar    C    G        0      0        2 
  23   chr23_5080907   Sample    C    G        0      0        2 
  23   chr23_5085096     AAsi    G    C        0      0        2 
  23   chr23_5085096     AKia    G    C        0      0        2 
  23   chr23_5085096     AOna    G    C        0      0        2 
  23   chr23_5085096     ASom    G    C        0      0        2 
  23   chr23_5085096     HCab    G    C        0      0        2 
  23   chr23_5085096     HPrz    G    C        0      0        2 
  23   chr23_5085096     ZBoe    G    C        0      0        2 
  23   chr23_5085096     ZGre    G    C        1      2        2 
  23   chr23_5085096     ZHar    G    C        0      0        2 
  23   chr23_5085096   Sample    G    C        0      0        2 
  23   chr23_5086455     AAsi    C    G        0      0        2 
  23   chr23_5086455     AKia    C    G        0      0        2 
  23   chr23_5086455     AOna    C    G        0      0        2 
  23   chr23_5086455     ASom    C    G        0      0        2 
  23   chr23_5086455     HCab    C    G        1      2        2 
  23   chr23_5086455     HPrz    C    G        1      2        2 
  23   chr23_5086455     ZBoe    C    G        0      0        2 
  23   chr23_5086455     ZGre    C    G        0      0        2 
  23   chr23_5086455     ZHar    C    G        0      0        2 
  23   chr23_5086455   Sample    C    G        0      0        2 
  23   chr23_5092579     AAsi    G    C        0      0        2 
  23   chr23_5092579     AKia    G    C        0      0        2 
  23   chr23_5092579     AOna    G    C        0      0        2 
  23   chr23_5092579     ASom    G    C      0.5      1        2 
  23   chr23_5092579     HCab    G    C        0      0        2 
  23   chr23_5092579     HPrz    G    C        0      0        2 
  23   chr23_5092579     ZBoe    G    C        0      0        2 
  23   chr23_5092579     ZGre    G    C        0      0        2 
  23   chr23_5092579     ZHar    G    C        0      0        2 
  23   chr23_5092579   Sample    G    C        0      0        2 
  23   chr23_5095837     AAsi    T    G        0      0        2 
  23   chr23_5095837     AKia    T    G        1      2        2 
  23   chr23_5095837     AOna    T    G        1      2        2 
  23   chr23_5095837     ASom    T    G        0      0        2 
  23   chr23_5095837     HCab    T    G        0      0        2 
  23   chr23_5095837     HPrz    T    G        0      0        2 
  23   chr23_5095837     ZBoe    T    G        0      0        2 
  23   chr23_5095837     ZGre    T    G        0      0        2 
  23   chr23_5095837     ZHar    T    G        0      0        2 
  23   chr23_5095837   Sample    T    G        0      0        2 
  23   chr23_5105888     AAsi    A    C        0      0        2 
  23   chr23_5105888     AKia    A    C        0      0        2 
  23   chr23_5105888     AOna    A    C        0      0        2 
  23   chr23_5105888     ASom    A    C        0      0        2 
  23   chr23_5105888     HCab    A    C        0      0        2 
  23   chr23_5105888     HPrz    A    C        0      0        2 
  23   chr23_5105888     ZBoe    A    C        0      0        2 
  23   chr23_5105888     ZGre    A    C      0.5      1        2 
  23   chr23_5105888     ZHar    A    C        0      0        2 
  23   chr23_5105888   Sample    A    C        0      0        2 
  23   chr23_5122048     AAsi    G    C        0      0        2 
  23   chr23_5122048     AKia    G    C        0      0        2 
  23   chr23_5122048     AOna    G    C        0      0        2 
  23   chr23_5122048     ASom    G    C        0      0        2 
  23   chr23_5122048     HCab    G    C      0.5      1        2 
  23   chr23_5122048     HPrz    G    C        0      0        2 
  23   chr23_5122048     ZBoe    G    C        0      0        2 
  23   chr23_5122048     ZGre    G    C        0      0        2 
  23   chr23_5122048     ZHar    G    C        0      0        2 
  23   chr23_5122048   Sample    G    C        0      0        2 
  23   chr23_5125336     AAsi    A    T        1      2        2 
  23   chr23_5125336     AKia    A    T        0      0        2 
  23   chr23_5125336     AOna    A    T        0      0        2 
  23   chr23_5125336     ASom    A    T        1      2        2 
  23   chr23_5125336     HCab    A    T        0      0        2 
  23   chr23_5125336     HPrz    A    T        0      0        2 
  23   chr23_5125336     ZBoe    A    T        0      0        2 
  23   chr23_5125336     ZGre    A    T        0      0        2 
  23   chr23_5125336     ZHar    A    T        0      0        2 
  23   chr23_5125336   Sample    A    T        1      2        2 
  23   chr23_5128224     AAsi    G    C        0      0        2 
  23   chr23_5128224     AKia    G    C        0      0        2 
  23   chr23_5128224     AOna    G    C        0      0        2 
  23   chr23_5128224     ASom    G    C        0      0        2 
  23   chr23_5128224     HCab    G    C        0      0        2 
  23   chr23_5128224     HPrz    G    C        0      0        2 
  23   chr23_5128224     ZBoe    G    C        0      0        2 
  23   chr23_5128224     ZGre    G    C        1      2        2 
  23   chr23_5128224     ZHar    G    C        0      0        2 
  23   chr23_5128224   Sample    G    C        0      0        2 
  23   chr23_5133287     AAsi    C    G        0      0        2 
  23   chr23_5133287     AKia    C    G        0      0        2 
  23   chr23_5133287     AOna    C    G        0      0        2 
  23   chr23_5133287     ASom    C    G        0      0        2 
  23   chr23_5133287     HCab    C    G        0      0        2 
  23   chr23_5133287     HPrz    C    G        0      0        2 
  23   chr23_5133287     ZBoe    C    G      0.5      1        2 
  23   chr23_5133287     ZGre    C    G        0      0        2 
  23   chr23_5133287     ZHar    C    G        0      0        2 
  23   chr23_5133287   Sample    C    G        0      0        2 
  23   chr23_5135594     AAsi    G    C        0      0        2 
  23   chr23_5135594     AKia    G    C        0      0        2 
  23   chr23_5135594     AOna    G    C        0      0        2 
  23   chr23_5135594     ASom    G    C        0      0        2 
  23   chr23_5135594     HCab    G    C        0      0        2 
  23   chr23_5135594     HPrz    G    C        0      0        2 
  23   chr23_5135594     ZBoe    G    C      0.5      1        2 
  23   chr23_5135594     ZGre    G    C        0      0        2 
  23   chr23_5135594     ZHar    G    C        0      0        2 
  23   chr23_5135594   Sample    G    C        0      0        2 
  23   chr23_5139401     AAsi    G    T        0      0        2 
  23   chr23_5139401     AKia    G    T        0      0        2 
  23   chr23_5139401     AOna    G    T        0      0        2 
  23   chr23_5139401     ASom    G    T        0      0        2 
  23   chr23_5139401     HCab    G    T        0      0        2 
  23   chr23_5139401     HPrz    G    T        0      0        2 
  23   chr23_5139401     ZBoe    G    T        1      2        2 
  23   chr23_5139401     ZGre    G    T        1      2        2 
  23   chr23_5139401     ZHar    G    T        0      0        2 
  23   chr23_5139401   Sample    G    T        0      0        2 
  23   chr23_5142687     AAsi    G    C        0      0        2 
  23   chr23_5142687     AKia    G    C        1      2        2 
  23   chr23_5142687     AOna    G    C        0      0        2 
  23   chr23_5142687     ASom    G    C        0      0        2 
  23   chr23_5142687     HCab    G    C        0      0        2 
  23   chr23_5142687     HPrz    G    C        0      0        2 
  23   chr23_5142687     ZBoe    G    C        0      0        2 
  23   chr23_5142687     ZGre    G    C        0      0        2 
  23   chr23_5142687     ZHar    G    C        0      0        2 
  23   chr23_5142687   Sample    G    C        0      0        2 
  23   chr23_5156368     AAsi    C    G        0      0        2 
  23   chr23_5156368     AKia    C    G        0      0        2 
  23   chr23_5156368     AOna    C    G        0      0        2 
  23   chr23_5156368     ASom    C    G        0      0        2 
  23   chr23_5156368     HCab    C    G        0      0        2 
  23   chr23_5156368     HPrz    C    G        0      0        2 
  23   chr23_5156368     ZBoe    C    G      0.5      1        2 
  23   chr23_5156368     ZGre    C    G        0      0        2 
  23   chr23_5156368     ZHar    C    G        0      0        2 
  23   chr23_5156368   Sample    C    G        0      0        2 
  23   chr23_5164594     AAsi    G    T        0      0        2 
  23   chr23_5164594     AKia    G    T        0      0        2 
  23   chr23_5164594     AOna    G    T        0      0        2 
  23   chr23_5164594     ASom    G    T        0      0        2 
  23   chr23_5164594     HCab    G    T        0      0        2 
  23   chr23_5164594     HPrz    G    T        0      0        2 
  23   chr23_5164594     ZBoe    G    T        0      0        2 
  23   chr23_5164594     ZGre    G    T        0      0        2 
  23   chr23_5164594     ZHar    G    T        1      2        2 
  23   chr23_5164594   Sample    G    T        0      0        2 
  23   chr23_5176579     AAsi    A    C        0      0        2 
  23   chr23_5176579     AKia    A    C        0      0        2 
  23   chr23_5176579     AOna    A    C        0      0        2 
  23   chr23_5176579     ASom    A    C        0      0        2 
  23   chr23_5176579     HCab    A    C        1      2        2 
  23   chr23_5176579     HPrz    A    C        1      2        2 
  23   chr23_5176579     ZBoe    A    C        0      0        2 
  23   chr23_5176579     ZGre    A    C        0      0        2 
  23   chr23_5176579     ZHar    A    C        0      0        2 
  23   chr23_5176579   Sample    A    C        0      0        2 
  23   chr23_5191659     AAsi    A    C        0      0        2 
  23   chr23_5191659     AKia    A    C        0      0        2 
  23   chr23_5191659     AOna    A    C        1      2        2 
  23   chr23_5191659     ASom    A    C        0      0        2 
  23   chr23_5191659     HCab    A    C        0      0        2 
  23   chr23_5191659     HPrz    A    C        0      0        2 
  23   chr23_5191659     ZBoe    A    C        0      0        2 
  23   chr23_5191659     ZGre    A    C        0      0        2 
  23   chr23_5191659     ZHar    A    C        0      0        2 
  23   chr23_5191659   Sample    A    C        0      0        2 
  23   chr23_5193212     AAsi    T    A        0      0        2 
  23   chr23_5193212     AKia    T    A        0      0        2 
  23   chr23_5193212     AOna    T    A        1      2        2 
  23   chr23_5193212     ASom    T    A        0      0        2 
  23   chr23_5193212     HCab    T    A        0      0        2 
  23   chr23_5193212     HPrz    T    A        0      0        2 
  23   chr23_5193212     ZBoe    T    A        0      0        2 
  23   chr23_5193212     ZGre    T    A        0      0        2 
  23   chr23_5193212     ZHar    T    A        0      0        2 
  23   chr23_5193212   Sample    T    A        0      0        2 
  23   chr23_5207291     AAsi    A    C        1      2        2 
  23   chr23_5207291     AKia    A    C        0      0        2 
  23   chr23_5207291     AOna    A    C        0      0        2 
  23   chr23_5207291     ASom    A    C        1      2        2 
  23   chr23_5207291     HCab    A    C        1      2        2 
  23   chr23_5207291     HPrz    A    C        1      2        2 
  23   chr23_5207291     ZBoe    A    C        0      0        2 
  23   chr23_5207291     ZGre    A    C        0      0        2 
  23   chr23_5207291     ZHar    A    C        0      0        2 
  23   chr23_5207291   Sample    A    C        1      2        2 
  23   chr23_5223611     AAsi    A    C        0      0        2 
  23   chr23_5223611     AKia    A    C        0      0        2 
  23   chr23_5223611     AOna    A    C      0.5      1        2 
  23   chr23_5223611     ASom    A    C        0      0        2 
  23   chr23_5223611     HCab    A    C        0      0        2 
  23   chr23_5223611     HPrz    A    C        0      0        2 
  23   chr23_5223611     ZBoe    A    C        0      0        2 
  23   chr23_5223611     ZGre    A    C        0      0        2 
  23   chr23_5223611     ZHar    A    C        0      0        2 
  23   chr23_5223611   Sample    A    C        0      0        2 
  23   chr23_5226721     AAsi    C    A        0      0        2 
  23   chr23_5226721     AKia    C    A        0      0        2 
  23   chr23_5226721     AOna    C    A        0      0        2 
  23   chr23_5226721     ASom    C    A        0      0        2 
  23   chr23_5226721     HCab    C    A        0      0        2 
  23   chr23_5226721     HPrz    C    A        0      0        2 
  23   chr23_5226721     ZBoe    C    A        0      0        2 
  23   chr23_5226721     ZGre    C    A        1      2        2 
  23   chr23_5226721     ZHar    C    A        0      0        2 
  23   chr23_5226721   Sample    C    A        0      0        2 
  23   chr23_5233390     AAsi    A    T        0      0        2 
  23   chr23_5233390     AKia    A    T        0      0        2 
  23   chr23_5233390     AOna    A    T        0      0        2 
  23   chr23_5233390     ASom    A    T        0      0        2 
  23   chr23_5233390     HCab    A    T        0      0        2 
  23   chr23_5233390     HPrz    A    T        0      0        2 
  23   chr23_5233390     ZBoe    A    T        1      2        2 
  23   chr23_5233390     ZGre    A    T        1      2        2 
  23   chr23_5233390     ZHar    A    T        0      0        2 
  23   chr23_5233390   Sample    A    T        0      0        2 
  23   chr23_5248145     AAsi    T    A        0      0        2 
  23   chr23_5248145     AKia    T    A        0      0        2 
  23   chr23_5248145     AOna    T    A        0      0        2 
  23   chr23_5248145     ASom    T    A        0      0        2 
  23   chr23_5248145     HCab    T    A        0      0        2 
  23   chr23_5248145     HPrz    T    A        0      0        2 
  23   chr23_5248145     ZBoe    T    A        1      2        2 
  23   chr23_5248145     ZGre    T    A        0      0        2 
  23   chr23_5248145     ZHar    T    A        0      0        2 
  23   chr23_5248145   Sample    T    A        0      0        2 
  23   chr23_5249137     AAsi    A    C        0      0        2 
  23   chr23_5249137     AKia    A    C        0      0        2 
  23   chr23_5249137     AOna    A    C        0      0        2 
  23   chr23_5249137     ASom    A    C        0      0        2 
  23   chr23_5249137     HCab    A    C        1      2        2 
  23   chr23_5249137     HPrz    A    C        1      2        2 
  23   chr23_5249137     ZBoe    A    C        0      0        2 
  23   chr23_5249137     ZGre    A    C        0      0        2 
  23   chr23_5249137     ZHar    A    C        0      0        2 
  23   chr23_5249137   Sample    A    C        0      0        2 
  23   chr23_5264399     AAsi    C    A        0      0        2 
  23   chr23_5264399     AKia    C    A        0      0        2 
  23   chr23_5264399     AOna    C    A        0      0        2 
  23   chr23_5264399     ASom    C    A        0      0        2 
  23   chr23_5264399     HCab    C    A        0      0        2 
  23   chr23_5264399     HPrz    C    A        0      0        2 
  23   chr23_5264399     ZBoe    C    A        0      0        2 
  23   chr23_5264399     ZGre    C    A        0      0        2 
  23   chr23_5264399     ZHar    C    A        1      2        2 
  23   chr23_5264399   Sample    C    A        0      0        2 
  23   chr23_5288674     AAsi    C    G        1      2        2 
  23   chr23_5288674     AKia    C    G        0      0        2 
  23   chr23_5288674     AOna    C    G        0      0        2 
  23   chr23_5288674     ASom    C    G        1      2        2 
  23   chr23_5288674     HCab    C    G        0      0        2 
  23   chr23_5288674     HPrz    C    G        0      0        2 
  23   chr23_5288674     ZBoe    C    G        0      0        2 
  23   chr23_5288674     ZGre    C    G        0      0        2 
  23   chr23_5288674     ZHar    C    G        0      0        2 
  23   chr23_5288674   Sample    C    G        1      2        2 
  23   chr23_5302772     AAsi    A    T        0      0        2 
  23   chr23_5302772     AKia    A    T        0      0        2 
  23   chr23_5302772     AOna    A    T        0      0        2 
  23   chr23_5302772     ASom    A    T        0      0        2 
  23   chr23_5302772     HCab    A    T        1      2        2 
  23   chr23_5302772     HPrz    A    T        1      2        2 
  23   chr23_5302772     ZBoe    A    T        0      0        2 
  23   chr23_5302772     ZGre    A    T        0      0        2 
  23   chr23_5302772     ZHar    A    T        0      0        2 
  23   chr23_5302772   Sample    A    T        0      0        2 
  23   chr23_5314426     AAsi    A    C        0      0        2 
  23   chr23_5314426     AKia    A    C        0      0        2 
  23   chr23_5314426     AOna    A    C        0      0        2 
  23   chr23_5314426     ASom    A    C        0      0        2 
  23   chr23_5314426     HCab    A    C        1      2        2 
  23   chr23_5314426     HPrz    A    C        1      2        2 
  23   chr23_5314426     ZBoe    A    C        0      0        2 
  23   chr23_5314426     ZGre    A    C        0      0        2 
  23   chr23_5314426     ZHar    A    C        0      0        2 
  23   chr23_5314426   Sample    A    C        0      0        2 
  23   chr23_5317759     AAsi    G    T        0      0        2 
  23   chr23_5317759     AKia    G    T        0      0        2 
  23   chr23_5317759     AOna    G    T        0      0        2 
  23   chr23_5317759     ASom    G    T        0      0        2 
  23   chr23_5317759     HCab    G    T        0      0        2 
  23   chr23_5317759     HPrz    G    T        1      2        2 
  23   chr23_5317759     ZBoe    G    T        0      0        2 
  23   chr23_5317759     ZGre    G    T        0      0        2 
  23   chr23_5317759     ZHar    G    T        0      0        2 
  23   chr23_5317759   Sample    G    T        0      0        2 
  23   chr23_5327191     AAsi    A    C        0      0        2 
  23   chr23_5327191     AKia    A    C        0      0        2 
  23   chr23_5327191     AOna    A    C        0      0        2 
  23   chr23_5327191     ASom    A    C        0      0        2 
  23   chr23_5327191     HCab    A    C        0      0        2 
  23   chr23_5327191     HPrz    A    C        0      0        2 
  23   chr23_5327191     ZBoe    A    C        0      0        2 
  23   chr23_5327191     ZGre    A    C      0.5      1        2 
  23   chr23_5327191     ZHar    A    C        0      0        2 
  23   chr23_5327191   Sample    A    C        0      0        2 
  23   chr23_5347660     AAsi    T    G        0      0        2 
  23   chr23_5347660     AKia    T    G        0      0        2 
  23   chr23_5347660     AOna    T    G        0      0        2 
  23   chr23_5347660     ASom    T    G        0      0        2 
  23   chr23_5347660     HCab    T    G      0.5      1        2 
  23   chr23_5347660     HPrz    T    G        0      0        2 
  23   chr23_5347660     ZBoe    T    G        0      0        2 
  23   chr23_5347660     ZGre    T    G        0      0        2 
  23   chr23_5347660     ZHar    T    G        0      0        2 
  23   chr23_5347660   Sample    T    G        0      0        2 
  23   chr23_5358083     AAsi    A    C        0      0        2 
  23   chr23_5358083     AKia    A    C        0      0        2 
  23   chr23_5358083     AOna    A    C        0      0        2 
  23   chr23_5358083     ASom    A    C        0      0        2 
  23   chr23_5358083     HCab    A    C        0      0        2 
  23   chr23_5358083     HPrz    A    C        0      0        2 
  23   chr23_5358083     ZBoe    A    C        0      0        2 
  23   chr23_5358083     ZGre    A    C        1      2        2 
  23   chr23_5358083     ZHar    A    C        0      0        2 
  23   chr23_5358083   Sample    A    C        0      0        2 
  23   chr23_5361829     AAsi    T    A        0      0        2 
  23   chr23_5361829     AKia    T    A        0      0        2 
  23   chr23_5361829     AOna    T    A        0      0        2 
  23   chr23_5361829     ASom    T    A        0      0        2 
  23   chr23_5361829     HCab    T    A        0      0        2 
  23   chr23_5361829     HPrz    T    A        0      0        2 
  23   chr23_5361829     ZBoe    T    A        0      0        2 
  23   chr23_5361829     ZGre    T    A        0      0        2 
  23   chr23_5361829     ZHar    T    A        1      2        2 
  23   chr23_5361829   Sample    T    A        0      0        2 
  23   chr23_5369752     AAsi    G    C        0      0        2 
  23   chr23_5369752     AKia    G    C        0      0        2 
  23   chr23_5369752     AOna    G    C        0      0        2 
  23   chr23_5369752     ASom    G    C        0      0        2 
  23   chr23_5369752     HCab    G    C        1      2        2 
  23   chr23_5369752     HPrz    G    C        1      2        2 
  23   chr23_5369752     ZBoe    G    C        0      0        2 
  23   chr23_5369752     ZGre    G    C        0      0        2 
  23   chr23_5369752     ZHar    G    C        0      0        2 
  23   chr23_5369752   Sample    G    C        0      0        2 
  23   chr23_5390940     AAsi    G    T        0      0        2 
  23   chr23_5390940     AKia    G    T        0      0        2 
  23   chr23_5390940     AOna    G    T        0      0        2 
  23   chr23_5390940     ASom    G    T        0      0        2 
  23   chr23_5390940     HCab    G    T        0      0        2 
  23   chr23_5390940     HPrz    G    T        0      0        2 
  23   chr23_5390940     ZBoe    G    T        1      2        2 
  23   chr23_5390940     ZGre    G    T        0      0        2 
  23   chr23_5390940     ZHar    G    T        0      0        2 
  23   chr23_5390940   Sample    G    T        0      0        2 
  23   chr23_5399388     AAsi    T    G        0      0        2 
  23   chr23_5399388     AKia    T    G        1      2        2 
  23   chr23_5399388     AOna    T    G      0.5      1        2 
  23   chr23_5399388     ASom    T    G        0      0        2 
  23   chr23_5399388     HCab    T    G        0      0        2 
  23   chr23_5399388     HPrz    T    G        0      0        2 
  23   chr23_5399388     ZBoe    T    G        0      0        2 
  23   chr23_5399388     ZGre    T    G        0      0        2 
  23   chr23_5399388     ZHar    T    G        0      0        2 
  23   chr23_5399388   Sample    T    G        0      0        2 
  23   chr23_5405564     AAsi    A    C        0      0        2 
  23   chr23_5405564     AKia    A    C        1      2        2 
  23   chr23_5405564     AOna    A    C        0      0        2 
  23   chr23_5405564     ASom    A    C        0      0        2 
  23   chr23_5405564     HCab    A    C        0      0        2 
  23   chr23_5405564     HPrz    A    C        0      0        2 
  23   chr23_5405564     ZBoe    A    C        0      0        2 
  23   chr23_5405564     ZGre    A    C        0      0        2 
  23   chr23_5405564     ZHar    A    C        0      0        2 
  23   chr23_5405564   Sample    A    C        0      0        2 
  23   chr23_5431458     AAsi    G    T        0      0        2 
  23   chr23_5431458     AKia    G    T        0      0        2 
  23   chr23_5431458     AOna    G    T        0      0        2 
  23   chr23_5431458     ASom    G    T        0      0        2 
  23   chr23_5431458     HCab    G    T        1      2        2 
  23   chr23_5431458     HPrz    G    T        1      2        2 
  23   chr23_5431458     ZBoe    G    T        0      0        2 
  23   chr23_5431458     ZGre    G    T        0      0        2 
  23   chr23_5431458     ZHar    G    T        0      0        2 
  23   chr23_5431458   Sample    G    T        0      0        2 
  23   chr23_5452109     AAsi    G    C        1      2        2 
  23   chr23_5452109     AKia    G    C        0      0        2 
  23   chr23_5452109     AOna    G    C        0      0        2 
  23   chr23_5452109     ASom    G    C        1      2        2 
  23   chr23_5452109     HCab    G    C        0      0        2 
  23   chr23_5452109     HPrz    G    C        0      0        2 
  23   chr23_5452109     ZBoe    G    C        0      0        2 
  23   chr23_5452109     ZGre    G    C        0      0        2 
  23   chr23_5452109     ZHar    G    C        0      0        2 
  23   chr23_5452109   Sample    G    C        1      2        2 
  23   chr23_5466332     AAsi    A    C        0      0        2 
  23   chr23_5466332     AKia    A    C        0      0        2 
  23   chr23_5466332     AOna    A    C        0      0        2 
  23   chr23_5466332     ASom    A    C        0      0        2 
  23   chr23_5466332     HCab    A    C        0      0        2 
  23   chr23_5466332     HPrz    A    C      0.5      1        2 
  23   chr23_5466332     ZBoe    A    C        0      0        2 
  23   chr23_5466332     ZGre    A    C        0      0        2 
  23   chr23_5466332     ZHar    A    C        0      0        2 
  23   chr23_5466332   Sample    A    C        0      0        2 
  23   chr23_5478821     AAsi    C    G        0      0        2 
  23   chr23_5478821     AKia    C    G        0      0        2 
  23   chr23_5478821     AOna    C    G        0      0        2 
  23   chr23_5478821     ASom    C    G        0      0        2 
  23   chr23_5478821     HCab    C    G        1      2        2 
  23   chr23_5478821     HPrz    C    G        1      2        2 
  23   chr23_5478821     ZBoe    C    G        0      0        2 
  23   chr23_5478821     ZGre    C    G        0      0        2 
  23   chr23_5478821     ZHar    C    G        0      0        2 
  23   chr23_5478821   Sample    C    G        0      0        2 
  23   chr23_5493947     AAsi    T    A        0      0        2 
  23   chr23_5493947     AKia    T    A        0      0        2 
  23   chr23_5493947     AOna    T    A        0      0        2 
  23   chr23_5493947     ASom    T    A        0      0        2 
  23   chr23_5493947     HCab    T    A        0      0        2 
  23   chr23_5493947     HPrz    T    A        0      0        2 
  23   chr23_5493947     ZBoe    T    A        0      0        2 
  23   chr23_5493947     ZGre    T    A        1      2        2 
  23   chr23_5493947     ZHar    T    A        0      0        2 
  23   chr23_5493947   Sample    T    A        0      0        2 
  23   chr23_5497366     AAsi    G    C        0      0        2 
  23   chr23_5497366     AKia    G    C        0      0        2 
  23   chr23_5497366     AOna    G    C        0      0        2 
  23   chr23_5497366     ASom    G    C        0      0        2 
  23   chr23_5497366     HCab    G    C        1      2        2 
  23   chr23_5497366     HPrz    G    C        1      2        2 
  23   chr23_5497366     ZBoe    G    C        0      0        2 
  23   chr23_5497366     ZGre    G    C        0      0        2 
  23   chr23_5497366     ZHar    G    C        0      0        2 
  23   chr23_5497366   Sample    G    C        0      0        2 
  23   chr23_5497629     AAsi    C    G        0      0        2 
  23   chr23_5497629     AKia    C    G        0      0        2 
  23   chr23_5497629     AOna    C    G        0      0        2 
  23   chr23_5497629     ASom    C    G        0      0        2 
  23   chr23_5497629     HCab    C    G        0      0        2 
  23   chr23_5497629     HPrz    C    G        0      0        2 
  23   chr23_5497629     ZBoe    C    G        0      0        2 
  23   chr23_5497629     ZGre    C    G        0      0        2 
  23   chr23_5497629     ZHar    C    G      0.5      1        2 
  23   chr23_5497629   Sample    C    G        0      0        2 
  23   chr23_5572055     AAsi    T    G        0      0        2 
  23   chr23_5572055     AKia    T    G        0      0        2 
  23   chr23_5572055     AOna    T    G        0      0        2 
  23   chr23_5572055     ASom    T    G        0      0        2 
  23   chr23_5572055     HCab    T    G        0      0        2 
  23   chr23_5572055     HPrz    T    G        0      0        2 
  23   chr23_5572055     ZBoe    T    G      0.5      1        2 
  23   chr23_5572055     ZGre    T    G        0      0        2 
  23   chr23_5572055     ZHar    T    G        0      0        2 
  23   chr23_5572055   Sample    T    G        0      0        2 
  23   chr23_5604831     AAsi    G    T        0      0        2 
  23   chr23_5604831     AKia    G    T        0      0        2 
  23   chr23_5604831     AOna    G    T        0      0        2 
  23   chr23_5604831     ASom    G    T        0      0        2 
  23   chr23_5604831     HCab    G    T        0      0        2 
  23   chr23_5604831     HPrz    G    T        0      0        2 
  23   chr23_5604831     ZBoe    G    T        0      0        2 
  23   chr23_5604831     ZGre    G    T        0      0        2 
  23   chr23_5604831     ZHar    G    T      0.5      1        2 
  23   chr23_5604831   Sample    G    T        0      0        2 
  23   chr23_5614204     AAsi    G    C        0      0        2 
  23   chr23_5614204     AKia    G    C        0      0        2 
  23   chr23_5614204     AOna    G    C      0.5      1        2 
  23   chr23_5614204     ASom    G    C        0      0        2 
  23   chr23_5614204     HCab    G    C        0      0        2 
  23   chr23_5614204     HPrz    G    C        0      0        2 
  23   chr23_5614204     ZBoe    G    C        0      0        2 
  23   chr23_5614204     ZGre    G    C        0      0        2 
  23   chr23_5614204     ZHar    G    C        0      0        2 
  23   chr23_5614204   Sample    G    C        0      0        2 
  23   chr23_5627503     AAsi    T    G        0      0        2 
  23   chr23_5627503     AKia    T    G        0      0        2 
  23   chr23_5627503     AOna    T    G        0      0        2 
  23   chr23_5627503     ASom    T    G        0      0        2 
  23   chr23_5627503     HCab    T    G        0      0        2 
  23   chr23_5627503     HPrz    T    G        0      0        2 
  23   chr23_5627503     ZBoe    T    G      0.5      1        2 
  23   chr23_5627503     ZGre    T    G        0      0        2 
  23   chr23_5627503     ZHar    T    G        0      0        2 
  23   chr23_5627503   Sample    T    G        0      0        2 
  23   chr23_5629343     AAsi    C    G        0      0        2 
  23   chr23_5629343     AKia    C    G        0      0        2 
  23   chr23_5629343     AOna    C    G        0      0        2 
  23   chr23_5629343     ASom    C    G        0      0        2 
  23   chr23_5629343     HCab    C    G        0      0        2 
  23   chr23_5629343     HPrz    C    G      0.5      1        2 
  23   chr23_5629343     ZBoe    C    G        0      0        2 
  23   chr23_5629343     ZGre    C    G        0      0        2 
  23   chr23_5629343     ZHar    C    G        0      0        2 
  23   chr23_5629343   Sample    C    G        0      0        2 
  23   chr23_5681309     AAsi    C    A        0      0        2 
  23   chr23_5681309     AKia    C    A        0      0        2 
  23   chr23_5681309     AOna    C    A        0      0        2 
  23   chr23_5681309     ASom    C    A        0      0        2 
  23   chr23_5681309     HCab    C    A        0      0        2 
  23   chr23_5681309     HPrz    C    A      0.5      1        2 
  23   chr23_5681309     ZBoe    C    A        0      0        2 
  23   chr23_5681309     ZGre    C    A        0      0        2 
  23   chr23_5681309     ZHar    C    A        0      0        2 
  23   chr23_5681309   Sample    C    A        0      0        2 
  23   chr23_5688856     AAsi    T    G        0      0        2 
  23   chr23_5688856     AKia    T    G        0      0        2 
  23   chr23_5688856     AOna    T    G        0      0        2 
  23   chr23_5688856     ASom    T    G        0      0        2 
  23   chr23_5688856     HCab    T    G      0.5      1        2 
  23   chr23_5688856     HPrz    T    G      0.5      1        2 
  23   chr23_5688856     ZBoe    T    G        0      0        2 
  23   chr23_5688856     ZGre    T    G        0      0        2 
  23   chr23_5688856     ZHar    T    G        0      0        2 
  23   chr23_5688856   Sample    T    G        0      0        2 
  23   chr23_5693784     AAsi    A    T        0      0        2 
  23   chr23_5693784     AKia    A    T        0      0        2 
  23   chr23_5693784     AOna    A    T        0      0        2 
  23   chr23_5693784     ASom    A    T        0      0        2 
  23   chr23_5693784     HCab    A    T        0      0        2 
  23   chr23_5693784     HPrz    A    T      0.5      1        2 
  23   chr23_5693784     ZBoe    A    T        0      0        2 
  23   chr23_5693784     ZGre    A    T        0      0        2 
  23   chr23_5693784     ZHar    A    T        0      0        2 
  23   chr23_5693784   Sample    A    T        0      0        2 
  23   chr23_5793685     AAsi    A    T        0      0        2 
  23   chr23_5793685     AKia    A    T        0      0        2 
  23   chr23_5793685     AOna    A    T        0      0        2 
  23   chr23_5793685     ASom    A    T        0      0        2 
  23   chr23_5793685     HCab    A    T        0      0        2 
  23   chr23_5793685     HPrz    A    T        0      0        2 
  23   chr23_5793685     ZBoe    A    T      0.5      1        2 
  23   chr23_5793685     ZGre    A    T        0      0        2 
  23   chr23_5793685     ZHar    A    T        0      0        2 
  23   chr23_5793685   Sample    A    T        0      0        2 
  23   chr23_6054943     AAsi    A    C        0      0        2 
  23   chr23_6054943     AKia    A    C        0      0        2 
  23   chr23_6054943     AOna    A    C      0.5      1        2 
  23   chr23_6054943     ASom    A    C        0      0        2 
  23   chr23_6054943     HCab    A    C        0      0        2 
  23   chr23_6054943     HPrz    A    C        0      0        2 
  23   chr23_6054943     ZBoe    A    C        0      0        2 
  23   chr23_6054943     ZGre    A    C        0      0        2 
  23   chr23_6054943     ZHar    A    C        0      0        2 
  23   chr23_6054943   Sample    A    C        0      0        2 
  23   chr23_6056967     AAsi    A    C        0      0        2 
  23   chr23_6056967     AKia    A    C        0      0        2 
  23   chr23_6056967     AOna    A    C        0      0        2 
  23   chr23_6056967     ASom    A    C        0      0        2 
  23   chr23_6056967     HCab    A    C      0.5      1        2 
  23   chr23_6056967     HPrz    A    C        0      0        2 
  23   chr23_6056967     ZBoe    A    C        0      0        2 
  23   chr23_6056967     ZGre    A    C        0      0        2 
  23   chr23_6056967     ZHar    A    C        0      0        2 
  23   chr23_6056967   Sample    A    C        0      0        2 
  23   chr23_6098144     AAsi    C    A        0      0        2 
  23   chr23_6098144     AKia    C    A        1      2        2 
  23   chr23_6098144     AOna    C    A      0.5      1        2 
  23   chr23_6098144     ASom    C    A        0      0        2 
  23   chr23_6098144     HCab    C    A        0      0        2 
  23   chr23_6098144     HPrz    C    A        0      0        2 
  23   chr23_6098144     ZBoe    C    A        0      0        2 
  23   chr23_6098144     ZGre    C    A        0      0        2 
  23   chr23_6098144     ZHar    C    A        0      0        2 
  23   chr23_6098144   Sample    C    A        0      0        2 
  23   chr23_6166276     AAsi    T    G        0      0        2 
  23   chr23_6166276     AKia    T    G        1      2        2 
  23   chr23_6166276     AOna    T    G      0.5      1        2 
  23   chr23_6166276     ASom    T    G        0      0        2 
  23   chr23_6166276     HCab    T    G        1      2        2 
  23   chr23_6166276     HPrz    T    G        1      2        2 
  23   chr23_6166276     ZBoe    T    G      0.5      1        2 
  23   chr23_6166276     ZGre    T    G        0      0        2 
  23   chr23_6166276     ZHar    T    G        0      0        2 
  23   chr23_6166276   Sample    T    G        0      0        2 
  23   chr23_6213598     AAsi    G    C        0      0        2 
  23   chr23_6213598     AKia    G    C        1      2        2 
  23   chr23_6213598     AOna    G    C      0.5      1        2 
  23   chr23_6213598     ASom    G    C        0      0        2 
  23   chr23_6213598     HCab    G    C        0      0        2 
  23   chr23_6213598     HPrz    G    C        0      0        2 
  23   chr23_6213598     ZBoe    G    C        0      0        2 
  23   chr23_6213598     ZGre    G    C        0      0        2 
  23   chr23_6213598     ZHar    G    C        0      0        2 
  23   chr23_6213598   Sample    G    C        0      0        2 
  23   chr23_6256138     AAsi    C    G        0      0        2 
  23   chr23_6256138     AKia    C    G        0      0        2 
  23   chr23_6256138     AOna    C    G        0      0        2 
  23   chr23_6256138     ASom    C    G        0      0        2 
  23   chr23_6256138     HCab    C    G        1      2        2 
  23   chr23_6256138     HPrz    C    G        1      2        2 
  23   chr23_6256138     ZBoe    C    G        0      0        2 
  23   chr23_6256138     ZGre    C    G        0      0        2 
  23   chr23_6256138     ZHar    C    G        0      0        2 
  23   chr23_6256138   Sample    C    G        0      0        2 
  23   chr23_6258294     AAsi    G    T        0      0        2 
  23   chr23_6258294     AKia    G    T        0      0        2 
  23   chr23_6258294     AOna    G    T        0      0        2 
  23   chr23_6258294     ASom    G    T        0      0        2 
  23   chr23_6258294     HCab    G    T      0.5      1        2 
  23   chr23_6258294     HPrz    G    T        0      0        2 
  23   chr23_6258294     ZBoe    G    T        0      0        2 
  23   chr23_6258294     ZGre    G    T        0      0        2 
  23   chr23_6258294     ZHar    G    T        0      0        2 
  23   chr23_6258294   Sample    G    T        0      0        2 
  23   chr23_6296442     AAsi    T    G        0      0        2 
  23   chr23_6296442     AKia    T    G        0      0        2 
  23   chr23_6296442     AOna    T    G        0      0        2 
  23   chr23_6296442     ASom    T    G        0      0        2 
  23   chr23_6296442     HCab    T    G        0      0        2 
  23   chr23_6296442     HPrz    T    G        0      0        2 
  23   chr23_6296442     ZBoe    T    G        1      2        2 
  23   chr23_6296442     ZGre    T    G        1      2        2 
  23   chr23_6296442     ZHar    T    G        0      0        2 
  23   chr23_6296442   Sample    T    G        0      0        2 
  23   chr23_6301270     AAsi    A    T        0      0        2 
  23   chr23_6301270     AKia    A    T        0      0        2 
  23   chr23_6301270     AOna    A    T        0      0        2 
  23   chr23_6301270     ASom    A    T        1      2        2 
  23   chr23_6301270     HCab    A    T        0      0        2 
  23   chr23_6301270     HPrz    A    T        0      0        2 
  23   chr23_6301270     ZBoe    A    T        0      0        2 
  23   chr23_6301270     ZGre    A    T        0      0        2 
  23   chr23_6301270     ZHar    A    T        0      0        2 
  23   chr23_6301270   Sample    A    T        0      0        2 
  23   chr23_6399739     AAsi    T    A        0      0        2 
  23   chr23_6399739     AKia    T    A        0      0        2 
  23   chr23_6399739     AOna    T    A        0      0        2 
  23   chr23_6399739     ASom    T    A        0      0        2 
  23   chr23_6399739     HCab    T    A        0      0        2 
  23   chr23_6399739     HPrz    T    A        0      0        2 
  23   chr23_6399739     ZBoe    T    A        1      2        2 
  23   chr23_6399739     ZGre    T    A        0      0        2 
  23   chr23_6399739     ZHar    T    A        0      0        2 
  23   chr23_6399739   Sample    T    A        0      0        2 
  23   chr23_6429393     AAsi    A    T        1      2        2 
  23   chr23_6429393     AKia    A    T        0      0        2 
  23   chr23_6429393     AOna    A    T        0      0        2 
  23   chr23_6429393     ASom    A    T        1      2        2 
  23   chr23_6429393     HCab    A    T        0      0        2 
  23   chr23_6429393     HPrz    A    T        0      0        2 
  23   chr23_6429393     ZBoe    A    T        0      0        2 
  23   chr23_6429393     ZGre    A    T        0      0        2 
  23   chr23_6429393     ZHar    A    T        0      0        2 
  23   chr23_6429393   Sample    A    T        0      0        2 
  23   chr23_6465588     AAsi    G    T        0      0        2 
  23   chr23_6465588     AKia    G    T        0      0        2 
  23   chr23_6465588     AOna    G    T      0.5      1        2 
  23   chr23_6465588     ASom    G    T        0      0        2 
  23   chr23_6465588     HCab    G    T        0      0        2 
  23   chr23_6465588     HPrz    G    T        0      0        2 
  23   chr23_6465588     ZBoe    G    T        0      0        2 
  23   chr23_6465588     ZGre    G    T        0      0        2 
  23   chr23_6465588     ZHar    G    T        0      0        2 
  23   chr23_6465588   Sample    G    T        0      0        2 
  23   chr23_6522736     AAsi    C    G        0      0        2 
  23   chr23_6522736     AKia    C    G        0      0        2 
  23   chr23_6522736     AOna    C    G        0      0        2 
  23   chr23_6522736     ASom    C    G        0      0        2 
  23   chr23_6522736     HCab    C    G        0      0        2 
  23   chr23_6522736     HPrz    C    G        0      0        2 
  23   chr23_6522736     ZBoe    C    G        0      0        2 
  23   chr23_6522736     ZGre    C    G        0      0        2 
  23   chr23_6522736     ZHar    C    G        1      2        2 
  23   chr23_6522736   Sample    C    G        0      0        2 
  23   chr23_6579924     AAsi    C    A        0      0        2 
  23   chr23_6579924     AKia    C    A        0      0        2 
  23   chr23_6579924     AOna    C    A        0      0        2 
  23   chr23_6579924     ASom    C    A        0      0        2 
  23   chr23_6579924     HCab    C    A        1      2        2 
  23   chr23_6579924     HPrz    C    A        1      2        2 
  23   chr23_6579924     ZBoe    C    A        0      0        2 
  23   chr23_6579924     ZGre    C    A        0      0        2 
  23   chr23_6579924     ZHar    C    A        0      0        2 
  23   chr23_6579924   Sample    C    A        0      0        2 
  23   chr23_6581246     AAsi    T    G        0      0        2 
  23   chr23_6581246     AKia    T    G        0      0        2 
  23   chr23_6581246     AOna    T    G        0      0        2 
  23   chr23_6581246     ASom    T    G        0      0        2 
  23   chr23_6581246     HCab    T    G      0.5      1        2 
  23   chr23_6581246     HPrz    T    G      0.5      1        2 
  23   chr23_6581246     ZBoe    T    G        0      0        2 
  23   chr23_6581246     ZGre    T    G        0      0        2 
  23   chr23_6581246     ZHar    T    G        0      0        2 
  23   chr23_6581246   Sample    T    G        0      0        2 
  23   chr23_6583430     AAsi    C    G        0      0        2 
  23   chr23_6583430     AKia    C    G        0      0        2 
  23   chr23_6583430     AOna    C    G      0.5      1        2 
  23   chr23_6583430     ASom    C    G        0      0        2 
  23   chr23_6583430     HCab    C    G        0      0        2 
  23   chr23_6583430     HPrz    C    G        0      0        2 
  23   chr23_6583430     ZBoe    C    G        0      0        2 
  23   chr23_6583430     ZGre    C    G        0      0        2 
  23   chr23_6583430     ZHar    C    G        0      0        2 
  23   chr23_6583430   Sample    C    G        0      0        2 
  23   chr23_6596372     AAsi    C    A        0      0        2 
  23   chr23_6596372     AKia    C    A        0      0        2 
  23   chr23_6596372     AOna    C    A        0      0        2 
  23   chr23_6596372     ASom    C    A        0      0        2 
  23   chr23_6596372     HCab    C    A        1      2        2 
  23   chr23_6596372     HPrz    C    A        1      2        2 
  23   chr23_6596372     ZBoe    C    A        0      0        2 
  23   chr23_6596372     ZGre    C    A        0      0        2 
  23   chr23_6596372     ZHar    C    A        0      0        2 
  23   chr23_6596372   Sample    C    A        0      0        2 
  23   chr23_6651081     AAsi    C    G        0      0        2 
  23   chr23_6651081     AKia    C    G        0      0        2 
  23   chr23_6651081     AOna    C    G        1      2        2 
  23   chr23_6651081     ASom    C    G        0      0        2 
  23   chr23_6651081     HCab    C    G        0      0        2 
  23   chr23_6651081     HPrz    C    G        0      0        2 
  23   chr23_6651081     ZBoe    C    G        0      0        2 
  23   chr23_6651081     ZGre    C    G        0      0        2 
  23   chr23_6651081     ZHar    C    G        0      0        2 
  23   chr23_6651081   Sample    C    G        0      0        2 
  23   chr23_6694953     AAsi    G    C        0      0        2 
  23   chr23_6694953     AKia    G    C        0      0        2 
  23   chr23_6694953     AOna    G    C      0.5      1        2 
  23   chr23_6694953     ASom    G    C        0      0        2 
  23   chr23_6694953     HCab    G    C        0      0        2 
  23   chr23_6694953     HPrz    G    C        0      0        2 
  23   chr23_6694953     ZBoe    G    C        0      0        2 
  23   chr23_6694953     ZGre    G    C        0      0        2 
  23   chr23_6694953     ZHar    G    C        0      0        2 
  23   chr23_6694953   Sample    G    C        0      0        2 
  23   chr23_6706061     AAsi    T    G        0      0        2 
  23   chr23_6706061     AKia    T    G        0      0        2 
  23   chr23_6706061     AOna    T    G        0      0        2 
  23   chr23_6706061     ASom    T    G        0      0        2 
  23   chr23_6706061     HCab    T    G      0.5      1        2 
  23   chr23_6706061     HPrz    T    G      0.5      1        2 
  23   chr23_6706061     ZBoe    T    G        0      0        2 
  23   chr23_6706061     ZGre    T    G        0      0        2 
  23   chr23_6706061     ZHar    T    G        0      0        2 
  23   chr23_6706061   Sample    T    G        0      0        2 
  23   chr23_6712061     AAsi    T    A        0      0        2 
  23   chr23_6712061     AKia    T    A        0      0        2 
  23   chr23_6712061     AOna    T    A        0      0        2 
  23   chr23_6712061     ASom    T    A        0      0        2 
  23   chr23_6712061     HCab    T    A        1      2        2 
  23   chr23_6712061     HPrz    T    A        1      2        2 
  23   chr23_6712061     ZBoe    T    A        0      0        2 
  23   chr23_6712061     ZGre    T    A        0      0        2 
  23   chr23_6712061     ZHar    T    A        0      0        2 
  23   chr23_6712061   Sample    T    A        0      0        2 
  23   chr23_6760045     AAsi    G    C        0      0        2 
  23   chr23_6760045     AKia    G    C        0      0        2 
  23   chr23_6760045     AOna    G    C      0.5      1        2 
  23   chr23_6760045     ASom    G    C        0      0        2 
  23   chr23_6760045     HCab    G    C        0      0        2 
  23   chr23_6760045     HPrz    G    C        0      0        2 
  23   chr23_6760045     ZBoe    G    C        0      0        2 
  23   chr23_6760045     ZGre    G    C        0      0        2 
  23   chr23_6760045     ZHar    G    C        0      0        2 
  23   chr23_6760045   Sample    G    C        0      0        2 
  23   chr23_6779801     AAsi    G    C        0      0        2 
  23   chr23_6779801     AKia    G    C        0      0        2 
  23   chr23_6779801     AOna    G    C        0      0        2 
  23   chr23_6779801     ASom    G    C        0      0        2 
  23   chr23_6779801     HCab    G    C        0      0        2 
  23   chr23_6779801     HPrz    G    C        0      0        2 
  23   chr23_6779801     ZBoe    G    C        1      2        2 
  23   chr23_6779801     ZGre    G    C        0      0        2 
  23   chr23_6779801     ZHar    G    C        0      0        2 
  23   chr23_6779801   Sample    G    C        0      0        2 
  23   chr23_6781275     AAsi    A    C        0      0        2 
  23   chr23_6781275     AKia    A    C        0      0        2 
  23   chr23_6781275     AOna    A    C        0      0        2 
  23   chr23_6781275     ASom    A    C      0.5      1        2 
  23   chr23_6781275     HCab    A    C        0      0        2 
  23   chr23_6781275     HPrz    A    C        0      0        2 
  23   chr23_6781275     ZBoe    A    C        0      0        2 
  23   chr23_6781275     ZGre    A    C        0      0        2 
  23   chr23_6781275     ZHar    A    C        0      0        2 
  23   chr23_6781275   Sample    A    C        0      0        2 
  23   chr23_6787654     AAsi    T    G        0      0        2 
  23   chr23_6787654     AKia    T    G        0      0        2 
  23   chr23_6787654     AOna    T    G        0      0        2 
  23   chr23_6787654     ASom    T    G        0      0        2 
  23   chr23_6787654     HCab    T    G        0      0        2 
  23   chr23_6787654     HPrz    T    G        0      0        2 
  23   chr23_6787654     ZBoe    T    G        1      2        2 
  23   chr23_6787654     ZGre    T    G        0      0        2 
  23   chr23_6787654     ZHar    T    G        0      0        2 
  23   chr23_6787654   Sample    T    G        0      0        2 
  23   chr23_6801003     AAsi    T    G        0      0        2 
  23   chr23_6801003     AKia    T    G        0      0        2 
  23   chr23_6801003     AOna    T    G        0      0        2 
  23   chr23_6801003     ASom    T    G        0      0        2 
  23   chr23_6801003     HCab    T    G        1      2        2 
  23   chr23_6801003     HPrz    T    G        1      2        2 
  23   chr23_6801003     ZBoe    T    G        0      0        2 
  23   chr23_6801003     ZGre    T    G        0      0        2 
  23   chr23_6801003     ZHar    T    G        0      0        2 
  23   chr23_6801003   Sample    T    G        0      0        2 
  23   chr23_6881006     AAsi    T    G        0      0        2 
  23   chr23_6881006     AKia    T    G        0      0        2 
  23   chr23_6881006     AOna    T    G        0      0        2 
  23   chr23_6881006     ASom    T    G        0      0        2 
  23   chr23_6881006     HCab    T    G        1      2        2 
  23   chr23_6881006     HPrz    T    G        1      2        2 
  23   chr23_6881006     ZBoe    T    G        0      0        2 
  23   chr23_6881006     ZGre    T    G        0      0        2 
  23   chr23_6881006     ZHar    T    G        0      0        2 
  23   chr23_6881006   Sample    T    G        0      0        2 
  23   chr23_6887160     AAsi    G    T        0      0        2 
  23   chr23_6887160     AKia    G    T        0      0        2 
  23   chr23_6887160     AOna    G    T      0.5      1        2 
  23   chr23_6887160     ASom    G    T        0      0        2 
  23   chr23_6887160     HCab    G    T        0      0        2 
  23   chr23_6887160     HPrz    G    T        0      0        2 
  23   chr23_6887160     ZBoe    G    T        0      0        2 
  23   chr23_6887160     ZGre    G    T        0      0        2 
  23   chr23_6887160     ZHar    G    T        0      0        2 
  23   chr23_6887160   Sample    G    T        0      0        2 
  23   chr23_6903152     AAsi    T    A        0      0        2 
  23   chr23_6903152     AKia    T    A        0      0        2 
  23   chr23_6903152     AOna    T    A        0      0        2 
  23   chr23_6903152     ASom    T    A        0      0        2 
  23   chr23_6903152     HCab    T    A        1      2        2 
  23   chr23_6903152     HPrz    T    A      0.5      1        2 
  23   chr23_6903152     ZBoe    T    A        0      0        2 
  23   chr23_6903152     ZGre    T    A        0      0        2 
  23   chr23_6903152     ZHar    T    A        0      0        2 
  23   chr23_6903152   Sample    T    A        0      0        2 
  23   chr23_6905587     AAsi    A    C        0      0        2 
  23   chr23_6905587     AKia    A    C        0      0        2 
  23   chr23_6905587     AOna    A    C        0      0        2 
  23   chr23_6905587     ASom    A    C        0      0        2 
  23   chr23_6905587     HCab    A    C        1      2        2 
  23   chr23_6905587     HPrz    A    C        1      2        2 
  23   chr23_6905587     ZBoe    A    C        0      0        2 
  23   chr23_6905587     ZGre    A    C        0      0        2 
  23   chr23_6905587     ZHar    A    C        0      0        2 
  23   chr23_6905587   Sample    A    C        0      0        2 
  23   chr23_6913683     AAsi    G    T        0      0        2 
  23   chr23_6913683     AKia    G    T        0      0        2 
  23   chr23_6913683     AOna    G    T      0.5      1        2 
  23   chr23_6913683     ASom    G    T        0      0        2 
  23   chr23_6913683     HCab    G    T        0      0        2 
  23   chr23_6913683     HPrz    G    T        0      0        2 
  23   chr23_6913683     ZBoe    G    T        0      0        2 
  23   chr23_6913683     ZGre    G    T        0      0        2 
  23   chr23_6913683     ZHar    G    T        0      0        2 
  23   chr23_6913683   Sample    G    T        0      0        2 
  23   chr23_6941267     AAsi    C    G        0      0        2 
  23   chr23_6941267     AKia    C    G        0      0        2 
  23   chr23_6941267     AOna    C    G        0      0        2 
  23   chr23_6941267     ASom    C    G        0      0        2 
  23   chr23_6941267     HCab    C    G        0      0        2 
  23   chr23_6941267     HPrz    C    G        0      0        2 
  23   chr23_6941267     ZBoe    C    G        0      0        2 
  23   chr23_6941267     ZGre    C    G        1      2        2 
  23   chr23_6941267     ZHar    C    G        0      0        2 
  23   chr23_6941267   Sample    C    G        0      0        2 
  23   chr23_6957860     AAsi    C    A        0      0        2 
  23   chr23_6957860     AKia    C    A        0      0        2 
  23   chr23_6957860     AOna    C    A        0      0        2 
  23   chr23_6957860     ASom    C    A        0      0        2 
  23   chr23_6957860     HCab    C    A        0      0        2 
  23   chr23_6957860     HPrz    C    A        0      0        2 
  23   chr23_6957860     ZBoe    C    A        1      2        2 
  23   chr23_6957860     ZGre    C    A        0      0        2 
  23   chr23_6957860     ZHar    C    A        0      0        2 
  23   chr23_6957860   Sample    C    A        0      0        2 
  23   chr23_6958757     AAsi    T    G        1      2        2 
  23   chr23_6958757     AKia    T    G        0      0        2 
  23   chr23_6958757     AOna    T    G        0      0        2 
  23   chr23_6958757     ASom    T    G        0      0        2 
  23   chr23_6958757     HCab    T    G        0      0        2 
  23   chr23_6958757     HPrz    T    G        0      0        2 
  23   chr23_6958757     ZBoe    T    G        0      0        2 
  23   chr23_6958757     ZGre    T    G        0      0        2 
  23   chr23_6958757     ZHar    T    G        0      0        2 
  23   chr23_6958757   Sample    T    G        1      2        2 
  23   chr23_6965396     AAsi    A    C        1      2        2 
  23   chr23_6965396     AKia    A    C        0      0        2 
  23   chr23_6965396     AOna    A    C        0      0        2 
  23   chr23_6965396     ASom    A    C        1      2        2 
  23   chr23_6965396     HCab    A    C        0      0        2 
  23   chr23_6965396     HPrz    A    C        0      0        2 
  23   chr23_6965396     ZBoe    A    C        0      0        2 
  23   chr23_6965396     ZGre    A    C        0      0        2 
  23   chr23_6965396     ZHar    A    C        0      0        2 
  23   chr23_6965396   Sample    A    C        1      2        2 
  23   chr23_6990979     AAsi    C    A        0      0        2 
  23   chr23_6990979     AKia    C    A        0      0        2 
  23   chr23_6990979     AOna    C    A        0      0        2 
  23   chr23_6990979     ASom    C    A      0.5      1        2 
  23   chr23_6990979     HCab    C    A        0      0        2 
  23   chr23_6990979     HPrz    C    A        0      0        2 
  23   chr23_6990979     ZBoe    C    A        0      0        2 
  23   chr23_6990979     ZGre    C    A        0      0        2 
  23   chr23_6990979     ZHar    C    A        0      0        2 
  23   chr23_6990979   Sample    C    A        1      2        2 
  23   chr23_7034314     AAsi    G    T      0.5      1        2 
  23   chr23_7034314     AKia    G    T        0      0        2 
  23   chr23_7034314     AOna    G    T        0      0        2 
  23   chr23_7034314     ASom    G    T      0.5      1        2 
  23   chr23_7034314     HCab    G    T        0      0        2 
  23   chr23_7034314     HPrz    G    T        0      0        2 
  23   chr23_7034314     ZBoe    G    T        0      0        2 
  23   chr23_7034314     ZGre    G    T        0      0        2 
  23   chr23_7034314     ZHar    G    T      0.5      1        2 
  23   chr23_7034314   Sample    G    T        0      0        2 
  23   chr23_7049671     AAsi    C    G        0      0        2 
  23   chr23_7049671     AKia    C    G        0      0        2 
  23   chr23_7049671     AOna    C    G        0      0        2 
  23   chr23_7049671     ASom    C    G      0.5      1        2 
  23   chr23_7049671     HCab    C    G        0      0        2 
  23   chr23_7049671     HPrz    C    G        0      0        2 
  23   chr23_7049671     ZBoe    C    G        0      0        2 
  23   chr23_7049671     ZGre    C    G        0      0        2 
  23   chr23_7049671     ZHar    C    G        0      0        2 
  23   chr23_7049671   Sample    C    G        1      2        2 
  23   chr23_7057901     AAsi    A    C        0      0        2 
  23   chr23_7057901     AKia    A    C        0      0        2 
  23   chr23_7057901     AOna    A    C        0      0        2 
  23   chr23_7057901     ASom    A    C        0      0        2 
  23   chr23_7057901     HCab    A    C        1      2        2 
  23   chr23_7057901     HPrz    A    C        1      2        2 
  23   chr23_7057901     ZBoe    A    C        0      0        2 
  23   chr23_7057901     ZGre    A    C        0      0        2 
  23   chr23_7057901     ZHar    A    C        0      0        2 
  23   chr23_7057901   Sample    A    C        0      0        2 
  23   chr23_7066767     AAsi    C    G        0      0        2 
  23   chr23_7066767     AKia    C    G        0      0        2 
  23   chr23_7066767     AOna    C    G        0      0        2 
  23   chr23_7066767     ASom    C    G        0      0        2 
  23   chr23_7066767     HCab    C    G        0      0        2 
  23   chr23_7066767     HPrz    C    G        0      0        2 
  23   chr23_7066767     ZBoe    C    G        0      0        2 
  23   chr23_7066767     ZGre    C    G        0      0        2 
  23   chr23_7066767     ZHar    C    G      0.5      1        2 
  23   chr23_7066767   Sample    C    G        0      0        2 
  23   chr23_7091237     AAsi    A    T        0      0        2 
  23   chr23_7091237     AKia    A    T        0      0        2 
  23   chr23_7091237     AOna    A    T        0      0        2 
  23   chr23_7091237     ASom    A    T      0.5      1        2 
  23   chr23_7091237     HCab    A    T        0      0        2 
  23   chr23_7091237     HPrz    A    T        0      0        2 
  23   chr23_7091237     ZBoe    A    T        0      0        2 
  23   chr23_7091237     ZGre    A    T        0      0        2 
  23   chr23_7091237     ZHar    A    T        0      0        2 
  23   chr23_7091237   Sample    A    T        0      0        2 
  23   chr23_7144213     AAsi    G    T        0      0        2 
  23   chr23_7144213     AKia    G    T        1      2        2 
  23   chr23_7144213     AOna    G    T        1      2        2 
  23   chr23_7144213     ASom    G    T        0      0        2 
  23   chr23_7144213     HCab    G    T        0      0        2 
  23   chr23_7144213     HPrz    G    T        0      0        2 
  23   chr23_7144213     ZBoe    G    T        0      0        2 
  23   chr23_7144213     ZGre    G    T        0      0        2 
  23   chr23_7144213     ZHar    G    T        0      0        2 
  23   chr23_7144213   Sample    G    T        0      0        2 
  23   chr23_7146498     AAsi    G    C        0      0        2 
  23   chr23_7146498     AKia    G    C        0      0        2 
  23   chr23_7146498     AOna    G    C        0      0        2 
  23   chr23_7146498     ASom    G    C        0      0        2 
  23   chr23_7146498     HCab    G    C        0      0        2 
  23   chr23_7146498     HPrz    G    C      0.5      1        2 
  23   chr23_7146498     ZBoe    G    C        0      0        2 
  23   chr23_7146498     ZGre    G    C        0      0        2 
  23   chr23_7146498     ZHar    G    C        0      0        2 
  23   chr23_7146498   Sample    G    C        0      0        2 
  23   chr23_7204310     AAsi    C    G        0      0        2 
  23   chr23_7204310     AKia    C    G        0      0        2 
  23   chr23_7204310     AOna    C    G        0      0        2 
  23   chr23_7204310     ASom    C    G        0      0        2 
  23   chr23_7204310     HCab    C    G        0      0        2 
  23   chr23_7204310     HPrz    C    G        0      0        2 
  23   chr23_7204310     ZBoe    C    G        0      0        2 
  23   chr23_7204310     ZGre    C    G      0.5      1        2 
  23   chr23_7204310     ZHar    C    G        0      0        2 
  23   chr23_7204310   Sample    C    G        0      0        2 
  23   chr23_7498422     AAsi    T    G        0      0        2 
  23   chr23_7498422     AKia    T    G        0      0        2 
  23   chr23_7498422     AOna    T    G      0.5      1        2 
  23   chr23_7498422     ASom    T    G        0      0        2 
  23   chr23_7498422     HCab    T    G        0      0        2 
  23   chr23_7498422     HPrz    T    G        0      0        2 
  23   chr23_7498422     ZBoe    T    G        0      0        2 
  23   chr23_7498422     ZGre    T    G        0      0        2 
  23   chr23_7498422     ZHar    T    G        0      0        2 
  23   chr23_7498422   Sample    T    G        0      0        2 
  23   chr23_7507927     AAsi    T    A        1      2        2 
  23   chr23_7507927     AKia    T    A        0      0        2 
  23   chr23_7507927     AOna    T    A        0      0        2 
  23   chr23_7507927     ASom    T    A        0      0        2 
  23   chr23_7507927     HCab    T    A        0      0        2 
  23   chr23_7507927     HPrz    T    A        0      0        2 
  23   chr23_7507927     ZBoe    T    A        0      0        2 
  23   chr23_7507927     ZGre    T    A        0      0        2 
  23   chr23_7507927     ZHar    T    A        0      0        2 
  23   chr23_7507927   Sample    T    A        0      0        2 
  23   chr23_7508717     AAsi    C    A        0      0        2 
  23   chr23_7508717     AKia    C    A        0      0        2 
  23   chr23_7508717     AOna    C    A        0      0        2 
  23   chr23_7508717     ASom    C    A        0      0        2 
  23   chr23_7508717     HCab    C    A        0      0        2 
  23   chr23_7508717     HPrz    C    A        0      0        2 
  23   chr23_7508717     ZBoe    C    A        0      0        2 
  23   chr23_7508717     ZGre    C    A        1      2        2 
  23   chr23_7508717     ZHar    C    A        0      0        2 
  23   chr23_7508717   Sample    C    A        0      0        2 
  23   chr23_7539555     AAsi    T    A        0      0        2 
  23   chr23_7539555     AKia    T    A        0      0        2 
  23   chr23_7539555     AOna    T    A        0      0        2 
  23   chr23_7539555     ASom    T    A        0      0        2 
  23   chr23_7539555     HCab    T    A        1      2        2 
  23   chr23_7539555     HPrz    T    A        1      2        2 
  23   chr23_7539555     ZBoe    T    A        0      0        2 
  23   chr23_7539555     ZGre    T    A        0      0        2 
  23   chr23_7539555     ZHar    T    A        0      0        2 
  23   chr23_7539555   Sample    T    A        0      0        2 
  23   chr23_7546033     AAsi    T    A        0      0        2 
  23   chr23_7546033     AKia    T    A        0      0        2 
  23   chr23_7546033     AOna    T    A        0      0        2 
  23   chr23_7546033     ASom    T    A        0      0        2 
  23   chr23_7546033     HCab    T    A        0      0        2 
  23   chr23_7546033     HPrz    T    A        0      0        2 
  23   chr23_7546033     ZBoe    T    A        0      0        2 
  23   chr23_7546033     ZGre    T    A      0.5      1        2 
  23   chr23_7546033     ZHar    T    A        0      0        2 
  23   chr23_7546033   Sample    T    A        0      0        2 
  23   chr23_7550246     AAsi    C    G        0      0        2 
  23   chr23_7550246     AKia    C    G        0      0        2 
  23   chr23_7550246     AOna    C    G      0.5      1        2 
  23   chr23_7550246     ASom    C    G        0      0        2 
  23   chr23_7550246     HCab    C    G        0      0        2 
  23   chr23_7550246     HPrz    C    G        0      0        2 
  23   chr23_7550246     ZBoe    C    G        0      0        2 
  23   chr23_7550246     ZGre    C    G        0      0        2 
  23   chr23_7550246     ZHar    C    G        0      0        2 
  23   chr23_7550246   Sample    C    G        0      0        2 
  23   chr23_7551162     AAsi    G    C        1      2        2 
  23   chr23_7551162     AKia    G    C        0      0        2 
  23   chr23_7551162     AOna    G    C        0      0        2 
  23   chr23_7551162     ASom    G    C        1      2        2 
  23   chr23_7551162     HCab    G    C        0      0        2 
  23   chr23_7551162     HPrz    G    C        0      0        2 
  23   chr23_7551162     ZBoe    G    C        0      0        2 
  23   chr23_7551162     ZGre    G    C        0      0        2 
  23   chr23_7551162     ZHar    G    C        0      0        2 
  23   chr23_7551162   Sample    G    C        1      2        2 
  23   chr23_7597516     AAsi    C    G        1      2        2 
  23   chr23_7597516     AKia    C    G        0      0        2 
  23   chr23_7597516     AOna    C    G        0      0        2 
  23   chr23_7597516     ASom    C    G        1      2        2 
  23   chr23_7597516     HCab    C    G        0      0        2 
  23   chr23_7597516     HPrz    C    G        0      0        2 
  23   chr23_7597516     ZBoe    C    G        0      0        2 
  23   chr23_7597516     ZGre    C    G        0      0        2 
  23   chr23_7597516     ZHar    C    G        0      0        2 
  23   chr23_7597516   Sample    C    G        0      0        2 
  23   chr23_7636223     AAsi    A    C        0      0        2 
  23   chr23_7636223     AKia    A    C        0      0        2 
  23   chr23_7636223     AOna    A    C        0      0        2 
  23   chr23_7636223     ASom    A    C      0.5      1        2 
  23   chr23_7636223     HCab    A    C        0      0        2 
  23   chr23_7636223     HPrz    A    C        0      0        2 
  23   chr23_7636223     ZBoe    A    C        0      0        2 
  23   chr23_7636223     ZGre    A    C        0      0        2 
  23   chr23_7636223     ZHar    A    C        0      0        2 
  23   chr23_7636223   Sample    A    C        0      0        2 
  23   chr23_7660404     AAsi    T    A      0.5      1        2 
  23   chr23_7660404     AKia    T    A        0      0        2 
  23   chr23_7660404     AOna    T    A        0      0        2 
  23   chr23_7660404     ASom    T    A      0.5      1        2 
  23   chr23_7660404     HCab    T    A        0      0        2 
  23   chr23_7660404     HPrz    T    A        0      0        2 
  23   chr23_7660404     ZBoe    T    A      0.5      1        2 
  23   chr23_7660404     ZGre    T    A      0.5      1        2 
  23   chr23_7660404     ZHar    T    A      0.5      1        2 
  23   chr23_7660404   Sample    T    A        0      0        2 
  23   chr23_7666176     AAsi    A    T        0      0        2 
  23   chr23_7666176     AKia    A    T        0      0        2 
  23   chr23_7666176     AOna    A    T        0      0        2 
  23   chr23_7666176     ASom    A    T        0      0        2 
  23   chr23_7666176     HCab    A    T        1      2        2 
  23   chr23_7666176     HPrz    A    T        1      2        2 
  23   chr23_7666176     ZBoe    A    T        0      0        2 
  23   chr23_7666176     ZGre    A    T        0      0        2 
  23   chr23_7666176     ZHar    A    T        0      0        2 
  23   chr23_7666176   Sample    A    T        0      0        2 
  23   chr23_7673770     AAsi    T    A      0.5      1        2 
  23   chr23_7673770     AKia    T    A        0      0        2 
  23   chr23_7673770     AOna    T    A        0      0        2 
  23   chr23_7673770     ASom    T    A        0      0        2 
  23   chr23_7673770     HCab    T    A        0      0        2 
  23   chr23_7673770     HPrz    T    A        0      0        2 
  23   chr23_7673770     ZBoe    T    A        0      0        2 
  23   chr23_7673770     ZGre    T    A        0      0        2 
  23   chr23_7673770     ZHar    T    A        0      0        2 
  23   chr23_7673770   Sample    T    A        0      0        2 
  23   chr23_7675079     AAsi    C    A        0      0        2 
  23   chr23_7675079     AKia    C    A        0      0        2 
  23   chr23_7675079     AOna    C    A        0      0        2 
  23   chr23_7675079     ASom    C    A        0      0        2 
  23   chr23_7675079     HCab    C    A        1      2        2 
  23   chr23_7675079     HPrz    C    A        1      2        2 
  23   chr23_7675079     ZBoe    C    A        0      0        2 
  23   chr23_7675079     ZGre    C    A        0      0        2 
  23   chr23_7675079     ZHar    C    A        0      0        2 
  23   chr23_7675079   Sample    C    A        0      0        2 
  23   chr23_7675174     AAsi    A    T        1      2        2 
  23   chr23_7675174     AKia    A    T        0      0        2 
  23   chr23_7675174     AOna    A    T        0      0        2 
  23   chr23_7675174     ASom    A    T        0      0        2 
  23   chr23_7675174     HCab    A    T        0      0        2 
  23   chr23_7675174     HPrz    A    T        0      0        2 
  23   chr23_7675174     ZBoe    A    T        0      0        2 
  23   chr23_7675174     ZGre    A    T        0      0        2 
  23   chr23_7675174     ZHar    A    T        0      0        2 
  23   chr23_7675174   Sample    A    T        0      0        2 
  23   chr23_7678514     AAsi    T    G        0      0        2 
  23   chr23_7678514     AKia    T    G        0      0        2 
  23   chr23_7678514     AOna    T    G        0      0        2 
  23   chr23_7678514     ASom    T    G        0      0        2 
  23   chr23_7678514     HCab    T    G        1      2        2 
  23   chr23_7678514     HPrz    T    G        1      2        2 
  23   chr23_7678514     ZBoe    T    G        0      0        2 
  23   chr23_7678514     ZGre    T    G        0      0        2 
  23   chr23_7678514     ZHar    T    G        0      0        2 
  23   chr23_7678514   Sample    T    G        0      0        2 
  23   chr23_7752462     AAsi    A    T        0      0        2 
  23   chr23_7752462     AKia    A    T        0      0        2 
  23   chr23_7752462     AOna    A    T        0      0        2 
  23   chr23_7752462     ASom    A    T        0      0        2 
  23   chr23_7752462     HCab    A    T        0      0        2 
  23   chr23_7752462     HPrz    A    T        0      0        2 
  23   chr23_7752462     ZBoe    A    T        0      0        2 
  23   chr23_7752462     ZGre    A    T        0      0        2 
  23   chr23_7752462     ZHar    A    T        1      2        2 
  23   chr23_7752462   Sample    A    T        0      0        2 
  23   chr23_7762451     AAsi    G    T        0      0        2 
  23   chr23_7762451     AKia    G    T      0.5      1        2 
  23   chr23_7762451     AOna    G    T        0      0        2 
  23   chr23_7762451     ASom    G    T        0      0        2 
  23   chr23_7762451     HCab    G    T        0      0        2 
  23   chr23_7762451     HPrz    G    T        0      0        2 
  23   chr23_7762451     ZBoe    G    T        0      0        2 
  23   chr23_7762451     ZGre    G    T        0      0        2 
  23   chr23_7762451     ZHar    G    T        0      0        2 
  23   chr23_7762451   Sample    G    T        0      0        2 
  23   chr23_7768734     AAsi    A    T        0      0        2 
  23   chr23_7768734     AKia    A    T        0      0        2 
  23   chr23_7768734     AOna    A    T        0      0        2 
  23   chr23_7768734     ASom    A    T        0      0        2 
  23   chr23_7768734     HCab    A    T        0      0        2 
  23   chr23_7768734     HPrz    A    T        0      0        2 
  23   chr23_7768734     ZBoe    A    T        1      2        2 
  23   chr23_7768734     ZGre    A    T        0      0        2 
  23   chr23_7768734     ZHar    A    T        0      0        2 
  23   chr23_7768734   Sample    A    T        0      0        2 
  23   chr23_7792995     AAsi    A    C        0      0        2 
  23   chr23_7792995     AKia    A    C        0      0        2 
  23   chr23_7792995     AOna    A    C        1      2        2 
  23   chr23_7792995     ASom    A    C        0      0        2 
  23   chr23_7792995     HCab    A    C        0      0        2 
  23   chr23_7792995     HPrz    A    C        0      0        2 
  23   chr23_7792995     ZBoe    A    C        0      0        2 
  23   chr23_7792995     ZGre    A    C        0      0        2 
  23   chr23_7792995     ZHar    A    C        0      0        2 
  23   chr23_7792995   Sample    A    C        0      0        2 
  23   chr23_7817919     AAsi    G    C        0      0        2 
  23   chr23_7817919     AKia    G    C        0      0        2 
  23   chr23_7817919     AOna    G    C        0      0        2 
  23   chr23_7817919     ASom    G    C        0      0        2 
  23   chr23_7817919     HCab    G    C        0      0        2 
  23   chr23_7817919     HPrz    G    C        0      0        2 
  23   chr23_7817919     ZBoe    G    C        0      0        2 
  23   chr23_7817919     ZGre    G    C        0      0        2 
  23   chr23_7817919     ZHar    G    C      0.5      1        2 
  23   chr23_7817919   Sample    G    C        0      0        2 
  23   chr23_8377686     AAsi    C    A        0      0        2 
  23   chr23_8377686     AKia    C    A        0      0        2 
  23   chr23_8377686     AOna    C    A        0      0        2 
  23   chr23_8377686     ASom    C    A        0      0        2 
  23   chr23_8377686     HCab    C    A        0      0        2 
  23   chr23_8377686     HPrz    C    A        0      0        2 
  23   chr23_8377686     ZBoe    C    A        0      0        2 
  23   chr23_8377686     ZGre    C    A        0      0        2 
  23   chr23_8377686     ZHar    C    A      0.5      1        2 
  23   chr23_8377686   Sample    C    A        0      0        2 
  23   chr23_8538405     AAsi    A    T        0      0        2 
  23   chr23_8538405     AKia    A    T        0      0        2 
  23   chr23_8538405     AOna    A    T        0      0        2 
  23   chr23_8538405     ASom    A    T        0      0        2 
  23   chr23_8538405     HCab    A    T        0      0        2 
  23   chr23_8538405     HPrz    A    T        0      0        2 
  23   chr23_8538405     ZBoe    A    T      0.5      1        2 
  23   chr23_8538405     ZGre    A    T        0      0        2 
  23   chr23_8538405     ZHar    A    T        0      0        2 
  23   chr23_8538405   Sample    A    T        0      0        2 
  23   chr23_8539646     AAsi    A    C        0      0        2 
  23   chr23_8539646     AKia    A    C        0      0        2 
  23   chr23_8539646     AOna    A    C        0      0        2 
  23   chr23_8539646     ASom    A    C        0      0        2 
  23   chr23_8539646     HCab    A    C        0      0        2 
  23   chr23_8539646     HPrz    A    C        0      0        2 
  23   chr23_8539646     ZBoe    A    C        0      0        2 
  23   chr23_8539646     ZGre    A    C        0      0        2 
  23   chr23_8539646     ZHar    A    C      0.5      1        2 
  23   chr23_8539646   Sample    A    C        0      0        2 
  23   chr23_8593181     AAsi    C    G        0      0        2 
  23   chr23_8593181     AKia    C    G        0      0        2 
  23   chr23_8593181     AOna    C    G        0      0        2 
  23   chr23_8593181     ASom    C    G        0      0        2 
  23   chr23_8593181     HCab    C    G        1      2        2 
  23   chr23_8593181     HPrz    C    G        1      2        2 
  23   chr23_8593181     ZBoe    C    G        0      0        2 
  23   chr23_8593181     ZGre    C    G        0      0        2 
  23   chr23_8593181     ZHar    C    G        0      0        2 
  23   chr23_8593181   Sample    C    G        0      0        2 
  23   chr23_8594132     AAsi    C    G        0      0        2 
  23   chr23_8594132     AKia    C    G        0      0        2 
  23   chr23_8594132     AOna    C    G        0      0        2 
  23   chr23_8594132     ASom    C    G        0      0        2 
  23   chr23_8594132     HCab    C    G        0      0        2 
  23   chr23_8594132     HPrz    C    G        0      0        2 
  23   chr23_8594132     ZBoe    C    G        1      2        2 
  23   chr23_8594132     ZGre    C    G        0      0        2 
  23   chr23_8594132     ZHar    C    G        0      0        2 
  23   chr23_8594132   Sample    C    G        0      0        2 
  23   chr23_8621152     AAsi    T    G        0      0        2 
  23   chr23_8621152     AKia    T    G        0      0        2 
  23   chr23_8621152     AOna    T    G        0      0        2 
  23   chr23_8621152     ASom    T    G        0      0        2 
  23   chr23_8621152     HCab    T    G        1      2        2 
  23   chr23_8621152     HPrz    T    G        1      2        2 
  23   chr23_8621152     ZBoe    T    G        0      0        2 
  23   chr23_8621152     ZGre    T    G        0      0        2 
  23   chr23_8621152     ZHar    T    G        0      0        2 
  23   chr23_8621152   Sample    T    G        0      0        2 
  23   chr23_8635929     AAsi    A    C        0      0        2 
  23   chr23_8635929     AKia    A    C        0      0        2 
  23   chr23_8635929     AOna    A    C        0      0        2 
  23   chr23_8635929     ASom    A    C        0      0        2 
  23   chr23_8635929     HCab    A    C        0      0        2 
  23   chr23_8635929     HPrz    A    C        0      0        2 
  23   chr23_8635929     ZBoe    A    C        0      0        2 
  23   chr23_8635929     ZGre    A    C        1      2        2 
  23   chr23_8635929     ZHar    A    C        0      0        2 
  23   chr23_8635929   Sample    A    C        0      0        2 
  23   chr23_8683885     AAsi    C    G        0      0        2 
  23   chr23_8683885     AKia    C    G        0      0        2 
  23   chr23_8683885     AOna    C    G        0      0        2 
  23   chr23_8683885     ASom    C    G        0      0        2 
  23   chr23_8683885     HCab    C    G        0      0        2 
  23   chr23_8683885     HPrz    C    G      0.5      1        2 
  23   chr23_8683885     ZBoe    C    G        0      0        2 
  23   chr23_8683885     ZGre    C    G        0      0        2 
  23   chr23_8683885     ZHar    C    G        0      0        2 
  23   chr23_8683885   Sample    C    G        0      0        2 
  23   chr23_8690375     AAsi    T    G        1      2        2 
  23   chr23_8690375     AKia    T    G        0      0        2 
  23   chr23_8690375     AOna    T    G        0      0        2 
  23   chr23_8690375     ASom    T    G        0      0        2 
  23   chr23_8690375     HCab    T    G        0      0        2 
  23   chr23_8690375     HPrz    T    G        0      0        2 
  23   chr23_8690375     ZBoe    T    G        0      0        2 
  23   chr23_8690375     ZGre    T    G        0      0        2 
  23   chr23_8690375     ZHar    T    G        0      0        2 
  23   chr23_8690375   Sample    T    G        1      2        2 
  23   chr23_8724222     AAsi    A    T        0      0        2 
  23   chr23_8724222     AKia    A    T        0      0        2 
  23   chr23_8724222     AOna    A    T        0      0        2 
  23   chr23_8724222     ASom    A    T        0      0        2 
  23   chr23_8724222     HCab    A    T        1      2        2 
  23   chr23_8724222     HPrz    A    T        1      2        2 
  23   chr23_8724222     ZBoe    A    T        0      0        2 
  23   chr23_8724222     ZGre    A    T        0      0        2 
  23   chr23_8724222     ZHar    A    T        0      0        2 
  23   chr23_8724222   Sample    A    T        0      0        2 
  23   chr23_8743886     AAsi    T    A        0      0        2 
  23   chr23_8743886     AKia    T    A        0      0        2 
  23   chr23_8743886     AOna    T    A        0      0        2 
  23   chr23_8743886     ASom    T    A        0      0        2 
  23   chr23_8743886     HCab    T    A        0      0        2 
  23   chr23_8743886     HPrz    T    A        0      0        2 
  23   chr23_8743886     ZBoe    T    A        0      0        2 
  23   chr23_8743886     ZGre    T    A        0      0        2 
  23   chr23_8743886     ZHar    T    A      0.5      1        2 
  23   chr23_8743886   Sample    T    A        0      0        2 
  23   chr23_8765390     AAsi    A    C        0      0        2 
  23   chr23_8765390     AKia    A    C        0      0        2 
  23   chr23_8765390     AOna    A    C      0.5      1        2 
  23   chr23_8765390     ASom    A    C        0      0        2 
  23   chr23_8765390     HCab    A    C        0      0        2 
  23   chr23_8765390     HPrz    A    C        0      0        2 
  23   chr23_8765390     ZBoe    A    C        0      0        2 
  23   chr23_8765390     ZGre    A    C        0      0        2 
  23   chr23_8765390     ZHar    A    C        0      0        2 
  23   chr23_8765390   Sample    A    C        0      0        2 
  23   chr23_8792369     AAsi    T    A        0      0        2 
  23   chr23_8792369     AKia    T    A        0      0        2 
  23   chr23_8792369     AOna    T    A        0      0        2 
  23   chr23_8792369     ASom    T    A        0      0        2 
  23   chr23_8792369     HCab    T    A        0      0        2 
  23   chr23_8792369     HPrz    T    A        0      0        2 
  23   chr23_8792369     ZBoe    T    A        0      0        2 
  23   chr23_8792369     ZGre    T    A        1      2        2 
  23   chr23_8792369     ZHar    T    A        0      0        2 
  23   chr23_8792369   Sample    T    A        0      0        2 
  23   chr23_8798820     AAsi    G    C        0      0        2 
  23   chr23_8798820     AKia    G    C        1      2        2 
  23   chr23_8798820     AOna    G    C        0      0        2 
  23   chr23_8798820     ASom    G    C        0      0        2 
  23   chr23_8798820     HCab    G    C        0      0        2 
  23   chr23_8798820     HPrz    G    C        0      0        2 
  23   chr23_8798820     ZBoe    G    C        0      0        2 
  23   chr23_8798820     ZGre    G    C        0      0        2 
  23   chr23_8798820     ZHar    G    C        0      0        2 
  23   chr23_8798820   Sample    G    C        0      0        2 
  23   chr23_8823441     AAsi    T    A        0      0        2 
  23   chr23_8823441     AKia    T    A        0      0        2 
  23   chr23_8823441     AOna    T    A        0      0        2 
  23   chr23_8823441     ASom    T    A        0      0        2 
  23   chr23_8823441     HCab    T    A        1      2        2 
  23   chr23_8823441     HPrz    T    A        1      2        2 
  23   chr23_8823441     ZBoe    T    A        0      0        2 
  23   chr23_8823441     ZGre    T    A        0      0        2 
  23   chr23_8823441     ZHar    T    A        0      0        2 
  23   chr23_8823441   Sample    T    A        0      0        2 
  23   chr23_8825724     AAsi    C    G        0      0        2 
  23   chr23_8825724     AKia    C    G        0      0        2 
  23   chr23_8825724     AOna    C    G        0      0        2 
  23   chr23_8825724     ASom    C    G        0      0        2 
  23   chr23_8825724     HCab    C    G      0.5      1        2 
  23   chr23_8825724     HPrz    C    G        1      2        2 
  23   chr23_8825724     ZBoe    C    G        0      0        2 
  23   chr23_8825724     ZGre    C    G        0      0        2 
  23   chr23_8825724     ZHar    C    G        0      0        2 
  23   chr23_8825724   Sample    C    G        0      0        2 
  23   chr23_8839333     AAsi    T    G        0      0        2 
  23   chr23_8839333     AKia    T    G        0      0        2 
  23   chr23_8839333     AOna    T    G        0      0        2 
  23   chr23_8839333     ASom    T    G        0      0        2 
  23   chr23_8839333     HCab    T    G        1      2        2 
  23   chr23_8839333     HPrz    T    G        1      2        2 
  23   chr23_8839333     ZBoe    T    G        0      0        2 
  23   chr23_8839333     ZGre    T    G        0      0        2 
  23   chr23_8839333     ZHar    T    G        0      0        2 
  23   chr23_8839333   Sample    T    G        0      0        2 
  23   chr23_8842801     AAsi    C    G        0      0        2 
  23   chr23_8842801     AKia    C    G        0      0        2 
  23   chr23_8842801     AOna    C    G        0      0        2 
  23   chr23_8842801     ASom    C    G        0      0        2 
  23   chr23_8842801     HCab    C    G        0      0        2 
  23   chr23_8842801     HPrz    C    G        0      0        2 
  23   chr23_8842801     ZBoe    C    G        0      0        2 
  23   chr23_8842801     ZGre    C    G        0      0        2 
  23   chr23_8842801     ZHar    C    G      0.5      1        2 
  23   chr23_8842801   Sample    C    G        0      0        2 
  23   chr23_8862161     AAsi    T    G        0      0        2 
  23   chr23_8862161     AKia    T    G        0      0        2 
  23   chr23_8862161     AOna    T    G        0      0        2 
  23   chr23_8862161     ASom    T    G        0      0        2 
  23   chr23_8862161     HCab    T    G        1      2        2 
  23   chr23_8862161     HPrz    T    G        1      2        2 
  23   chr23_8862161     ZBoe    T    G        0      0        2 
  23   chr23_8862161     ZGre    T    G        0      0        2 
  23   chr23_8862161     ZHar    T    G        0      0        2 
  23   chr23_8862161   Sample    T    G        0      0        2 
  23   chr23_8866470     AAsi    T    G        0      0        2 
  23   chr23_8866470     AKia    T    G        0      0        2 
  23   chr23_8866470     AOna    T    G        0      0        2 
  23   chr23_8866470     ASom    T    G      0.5      1        2 
  23   chr23_8866470     HCab    T    G        0      0        2 
  23   chr23_8866470     HPrz    T    G        0      0        2 
  23   chr23_8866470     ZBoe    T    G        0      0        2 
  23   chr23_8866470     ZGre    T    G        0      0        2 
  23   chr23_8866470     ZHar    T    G        0      0        2 
  23   chr23_8866470   Sample    T    G        0      0        2 
  23   chr23_8872742     AAsi    G    C        0      0        2 
  23   chr23_8872742     AKia    G    C        1      2        2 
  23   chr23_8872742     AOna    G    C        1      2        2 
  23   chr23_8872742     ASom    G    C        0      0        2 
  23   chr23_8872742     HCab    G    C        0      0        2 
  23   chr23_8872742     HPrz    G    C        0      0        2 
  23   chr23_8872742     ZBoe    G    C        0      0        2 
  23   chr23_8872742     ZGre    G    C        0      0        2 
  23   chr23_8872742     ZHar    G    C        0      0        2 
  23   chr23_8872742   Sample    G    C        0      0        2 
  23   chr23_8890465     AAsi    A    C        0      0        2 
  23   chr23_8890465     AKia    A    C        0      0        2 
  23   chr23_8890465     AOna    A    C      0.5      1        2 
  23   chr23_8890465     ASom    A    C        0      0        2 
  23   chr23_8890465     HCab    A    C        0      0        2 
  23   chr23_8890465     HPrz    A    C        0      0        2 
  23   chr23_8890465     ZBoe    A    C        0      0        2 
  23   chr23_8890465     ZGre    A    C        0      0        2 
  23   chr23_8890465     ZHar    A    C        0      0        2 
  23   chr23_8890465   Sample    A    C        0      0        2 
  23   chr23_8902431     AAsi    A    T        0      0        2 
  23   chr23_8902431     AKia    A    T        0      0        2 
  23   chr23_8902431     AOna    A    T        0      0        2 
  23   chr23_8902431     ASom    A    T        0      0        2 
  23   chr23_8902431     HCab    A    T      0.5      1        2 
  23   chr23_8902431     HPrz    A    T        0      0        2 
  23   chr23_8902431     ZBoe    A    T        0      0        2 
  23   chr23_8902431     ZGre    A    T        0      0        2 
  23   chr23_8902431     ZHar    A    T        0      0        2 
  23   chr23_8902431   Sample    A    T        0      0        2 
  23   chr23_8912429     AAsi    G    C        0      0        2 
  23   chr23_8912429     AKia    G    C        0      0        2 
  23   chr23_8912429     AOna    G    C        0      0        2 
  23   chr23_8912429     ASom    G    C        0      0        2 
  23   chr23_8912429     HCab    G    C      0.5      1        2 
  23   chr23_8912429     HPrz    G    C        0      0        2 
  23   chr23_8912429     ZBoe    G    C        0      0        2 
  23   chr23_8912429     ZGre    G    C        0      0        2 
  23   chr23_8912429     ZHar    G    C        0      0        2 
  23   chr23_8912429   Sample    G    C        0      0        2 
  23   chr23_8919144     AAsi    C    G        0      0        2 
  23   chr23_8919144     AKia    C    G        0      0        2 
  23   chr23_8919144     AOna    C    G        0      0        2 
  23   chr23_8919144     ASom    C    G        0      0        2 
  23   chr23_8919144     HCab    C    G        0      0        2 
  23   chr23_8919144     HPrz    C    G        0      0        2 
  23   chr23_8919144     ZBoe    C    G        1      2        2 
  23   chr23_8919144     ZGre    C    G        0      0        2 
  23   chr23_8919144     ZHar    C    G        0      0        2 
  23   chr23_8919144   Sample    C    G        0      0        2 
  23   chr23_8928041     AAsi    T    G        0      0        2 
  23   chr23_8928041     AKia    T    G        0      0        2 
  23   chr23_8928041     AOna    T    G        0      0        2 
  23   chr23_8928041     ASom    T    G        0      0        2 
  23   chr23_8928041     HCab    T    G        0      0        2 
  23   chr23_8928041     HPrz    T    G        0      0        2 
  23   chr23_8928041     ZBoe    T    G        0      0        2 
  23   chr23_8928041     ZGre    T    G        0      0        2 
  23   chr23_8928041     ZHar    T    G      0.5      1        2 
  23   chr23_8928041   Sample    T    G        0      0        2 
  23   chr23_8929650     AAsi    G    C        0      0        2 
  23   chr23_8929650     AKia    G    C        0      0        2 
  23   chr23_8929650     AOna    G    C        1      2        2 
  23   chr23_8929650     ASom    G    C        0      0        2 
  23   chr23_8929650     HCab    G    C        0      0        2 
  23   chr23_8929650     HPrz    G    C        0      0        2 
  23   chr23_8929650     ZBoe    G    C        0      0        2 
  23   chr23_8929650     ZGre    G    C        0      0        2 
  23   chr23_8929650     ZHar    G    C        0      0        2 
  23   chr23_8929650   Sample    G    C        0      0        2 
  23   chr23_8931519     AAsi    A    T        0      0        2 
  23   chr23_8931519     AKia    A    T        0      0        2 
  23   chr23_8931519     AOna    A    T      0.5      1        2 
  23   chr23_8931519     ASom    A    T        0      0        2 
  23   chr23_8931519     HCab    A    T        0      0        2 
  23   chr23_8931519     HPrz    A    T        0      0        2 
  23   chr23_8931519     ZBoe    A    T        0      0        2 
  23   chr23_8931519     ZGre    A    T        0      0        2 
  23   chr23_8931519     ZHar    A    T        0      0        2 
  23   chr23_8931519   Sample    A    T        0      0        2 
  23   chr23_8935647     AAsi    C    A        0      0        2 
  23   chr23_8935647     AKia    C    A        0      0        2 
  23   chr23_8935647     AOna    C    A        0      0        2 
  23   chr23_8935647     ASom    C    A        0      0        2 
  23   chr23_8935647     HCab    C    A        0      0        2 
  23   chr23_8935647     HPrz    C    A        0      0        2 
  23   chr23_8935647     ZBoe    C    A        0      0        2 
  23   chr23_8935647     ZGre    C    A        1      2        2 
  23   chr23_8935647     ZHar    C    A        0      0        2 
  23   chr23_8935647   Sample    C    A        0      0        2 
  23   chr23_8953930     AAsi    A    C        1      2        2 
  23   chr23_8953930     AKia    A    C        0      0        2 
  23   chr23_8953930     AOna    A    C        0      0        2 
  23   chr23_8953930     ASom    A    C        1      2        2 
  23   chr23_8953930     HCab    A    C        0      0        2 
  23   chr23_8953930     HPrz    A    C        0      0        2 
  23   chr23_8953930     ZBoe    A    C        0      0        2 
  23   chr23_8953930     ZGre    A    C        0      0        2 
  23   chr23_8953930     ZHar    A    C        0      0        2 
  23   chr23_8953930   Sample    A    C        1      2        2 
  23   chr23_9004604     AAsi    T    A        0      0        2 
  23   chr23_9004604     AKia    T    A        0      0        2 
  23   chr23_9004604     AOna    T    A        0      0        2 
  23   chr23_9004604     ASom    T    A        0      0        2 
  23   chr23_9004604     HCab    T    A        1      2        2 
  23   chr23_9004604     HPrz    T    A        1      2        2 
  23   chr23_9004604     ZBoe    T    A        0      0        2 
  23   chr23_9004604     ZGre    T    A        0      0        2 
  23   chr23_9004604     ZHar    T    A        0      0        2 
  23   chr23_9004604   Sample    T    A        0      0        2 
  23   chr23_9005528     AAsi    G    C        0      0        2 
  23   chr23_9005528     AKia    G    C        0      0        2 
  23   chr23_9005528     AOna    G    C        0      0        2 
  23   chr23_9005528     ASom    G    C        0      0        2 
  23   chr23_9005528     HCab    G    C        0      0        2 
  23   chr23_9005528     HPrz    G    C        0      0        2 
  23   chr23_9005528     ZBoe    G    C      0.5      1        2 
  23   chr23_9005528     ZGre    G    C        0      0        2 
  23   chr23_9005528     ZHar    G    C        0      0        2 
  23   chr23_9005528   Sample    G    C        0      0        2 
  23   chr23_9008103     AAsi    C    G        0      0        2 
  23   chr23_9008103     AKia    C    G        0      0        2 
  23   chr23_9008103     AOna    C    G        0      0        2 
  23   chr23_9008103     ASom    C    G        0      0        2 
  23   chr23_9008103     HCab    C    G        0      0        2 
  23   chr23_9008103     HPrz    C    G        0      0        2 
  23   chr23_9008103     ZBoe    C    G      0.5      1        2 
  23   chr23_9008103     ZGre    C    G        0      0        2 
  23   chr23_9008103     ZHar    C    G        0      0        2 
  23   chr23_9008103   Sample    C    G        0      0        2 
  23   chr23_9013878     AAsi    A    C        0      0        2 
  23   chr23_9013878     AKia    A    C        1      2        2 
  23   chr23_9013878     AOna    A    C        1      2        2 
  23   chr23_9013878     ASom    A    C        0      0        2 
  23   chr23_9013878     HCab    A    C        0      0        2 
  23   chr23_9013878     HPrz    A    C        0      0        2 
  23   chr23_9013878     ZBoe    A    C        0      0        2 
  23   chr23_9013878     ZGre    A    C        0      0        2 
  23   chr23_9013878     ZHar    A    C        0      0        2 
  23   chr23_9013878   Sample    A    C        0      0        2 
  23   chr23_9033903     AAsi    C    G        0      0        2 
  23   chr23_9033903     AKia    C    G        0      0        2 
  23   chr23_9033903     AOna    C    G        0      0        2 
  23   chr23_9033903     ASom    C    G        0      0        2 
  23   chr23_9033903     HCab    C    G        1      2        2 
  23   chr23_9033903     HPrz    C    G        1      2        2 
  23   chr23_9033903     ZBoe    C    G        0      0        2 
  23   chr23_9033903     ZGre    C    G        0      0        2 
  23   chr23_9033903     ZHar    C    G        0      0        2 
  23   chr23_9033903   Sample    C    G        0      0        2 
  23   chr23_9034357     AAsi    C    G        0      0        2 
  23   chr23_9034357     AKia    C    G        0      0        2 
  23   chr23_9034357     AOna    C    G        0      0        2 
  23   chr23_9034357     ASom    C    G        0      0        2 
  23   chr23_9034357     HCab    C    G        1      2        2 
  23   chr23_9034357     HPrz    C    G        1      2        2 
  23   chr23_9034357     ZBoe    C    G        0      0        2 
  23   chr23_9034357     ZGre    C    G        0      0        2 
  23   chr23_9034357     ZHar    C    G        0      0        2 
  23   chr23_9034357   Sample    C    G        0      0        2 
  23   chr23_9057165     AAsi    T    G        0      0        2 
  23   chr23_9057165     AKia    T    G        0      0        2 
  23   chr23_9057165     AOna    T    G        0      0        2 
  23   chr23_9057165     ASom    T    G        0      0        2 
  23   chr23_9057165     HCab    T    G        0      0        2 
  23   chr23_9057165     HPrz    T    G        0      0        2 
  23   chr23_9057165     ZBoe    T    G        0      0        2 
  23   chr23_9057165     ZGre    T    G      0.5      1        2 
  23   chr23_9057165     ZHar    T    G        0      0        2 
  23   chr23_9057165   Sample    T    G        0      0        2 
  23   chr23_9096236     AAsi    A    C        0      0        2 
  23   chr23_9096236     AKia    A    C        0      0        2 
  23   chr23_9096236     AOna    A    C        0      0        2 
  23   chr23_9096236     ASom    A    C        0      0        2 
  23   chr23_9096236     HCab    A    C        1      2        2 
  23   chr23_9096236     HPrz    A    C        1      2        2 
  23   chr23_9096236     ZBoe    A    C        0      0        2 
  23   chr23_9096236     ZGre    A    C        0      0        2 
  23   chr23_9096236     ZHar    A    C        0      0        2 
  23   chr23_9096236   Sample    A    C        0      0        2 
  23   chr23_9106340     AAsi    C    A        0      0        2 
  23   chr23_9106340     AKia    C    A        0      0        2 
  23   chr23_9106340     AOna    C    A        1      2        2 
  23   chr23_9106340     ASom    C    A        0      0        2 
  23   chr23_9106340     HCab    C    A        0      0        2 
  23   chr23_9106340     HPrz    C    A        0      0        2 
  23   chr23_9106340     ZBoe    C    A        0      0        2 
  23   chr23_9106340     ZGre    C    A        0      0        2 
  23   chr23_9106340     ZHar    C    A        0      0        2 
  23   chr23_9106340   Sample    C    A        0      0        2 
  23   chr23_9124608     AAsi    G    C        0      0        2 
  23   chr23_9124608     AKia    G    C        0      0        2 
  23   chr23_9124608     AOna    G    C        0      0        2 
  23   chr23_9124608     ASom    G    C      0.5      1        2 
  23   chr23_9124608     HCab    G    C        0      0        2 
  23   chr23_9124608     HPrz    G    C        0      0        2 
  23   chr23_9124608     ZBoe    G    C        0      0        2 
  23   chr23_9124608     ZGre    G    C        0      0        2 
  23   chr23_9124608     ZHar    G    C        0      0        2 
  23   chr23_9124608   Sample    G    C        0      0        2 
  23   chr23_9131329     AAsi    T    A        0      0        2 
  23   chr23_9131329     AKia    T    A        0      0        2 
  23   chr23_9131329     AOna    T    A      0.5      1        2 
  23   chr23_9131329     ASom    T    A        0      0        2 
  23   chr23_9131329     HCab    T    A        0      0        2 
  23   chr23_9131329     HPrz    T    A        0      0        2 
  23   chr23_9131329     ZBoe    T    A        0      0        2 
  23   chr23_9131329     ZGre    T    A        0      0        2 
  23   chr23_9131329     ZHar    T    A        0      0        2 
  23   chr23_9131329   Sample    T    A        0      0        2 
  23   chr23_9136019     AAsi    G    C        1      2        2 
  23   chr23_9136019     AKia    G    C        0      0        2 
  23   chr23_9136019     AOna    G    C        0      0        2 
  23   chr23_9136019     ASom    G    C        1      2        2 
  23   chr23_9136019     HCab    G    C        0      0        2 
  23   chr23_9136019     HPrz    G    C        0      0        2 
  23   chr23_9136019     ZBoe    G    C        0      0        2 
  23   chr23_9136019     ZGre    G    C        0      0        2 
  23   chr23_9136019     ZHar    G    C        0      0        2 
  23   chr23_9136019   Sample    G    C        1      2        2 
  23   chr23_9139388     AAsi    C    A        0      0        2 
  23   chr23_9139388     AKia    C    A        0      0        2 
  23   chr23_9139388     AOna    C    A        0      0        2 
  23   chr23_9139388     ASom    C    A        0      0        2 
  23   chr23_9139388     HCab    C    A        0      0        2 
  23   chr23_9139388     HPrz    C    A        0      0        2 
  23   chr23_9139388     ZBoe    C    A      0.5      1        2 
  23   chr23_9139388     ZGre    C    A        0      0        2 
  23   chr23_9139388     ZHar    C    A        0      0        2 
  23   chr23_9139388   Sample    C    A        0      0        2 
  23   chr23_9140681     AAsi    C    G        0      0        2 
  23   chr23_9140681     AKia    C    G        0      0        2 
  23   chr23_9140681     AOna    C    G        0      0        2 
  23   chr23_9140681     ASom    C    G        0      0        2 
  23   chr23_9140681     HCab    C    G        0      0        2 
  23   chr23_9140681     HPrz    C    G        0      0        2 
  23   chr23_9140681     ZBoe    C    G      0.5      1        2 
  23   chr23_9140681     ZGre    C    G        0      0        2 
  23   chr23_9140681     ZHar    C    G        0      0        2 
  23   chr23_9140681   Sample    C    G        0      0        2 
  23   chr23_9145295     AAsi    T    G        0      0        2 
  23   chr23_9145295     AKia    T    G        0      0        2 
  23   chr23_9145295     AOna    T    G        0      0        2 
  23   chr23_9145295     ASom    T    G        0      0        2 
  23   chr23_9145295     HCab    T    G        0      0        2 
  23   chr23_9145295     HPrz    T    G      0.5      1        2 
  23   chr23_9145295     ZBoe    T    G        0      0        2 
  23   chr23_9145295     ZGre    T    G        0      0        2 
  23   chr23_9145295     ZHar    T    G        0      0        2 
  23   chr23_9145295   Sample    T    G        0      0        2 
  23   chr23_9162065     AAsi    C    G        0      0        2 
  23   chr23_9162065     AKia    C    G        0      0        2 
  23   chr23_9162065     AOna    C    G        0      0        2 
  23   chr23_9162065     ASom    C    G        0      0        2 
  23   chr23_9162065     HCab    C    G        1      2        2 
  23   chr23_9162065     HPrz    C    G        0      0        2 
  23   chr23_9162065     ZBoe    C    G        0      0        2 
  23   chr23_9162065     ZGre    C    G        0      0        2 
  23   chr23_9162065     ZHar    C    G        0      0        2 
  23   chr23_9162065   Sample    C    G        0      0        2 
  23   chr23_9170693     AAsi    T    G        0      0        2 
  23   chr23_9170693     AKia    T    G        0      0        2 
  23   chr23_9170693     AOna    T    G        1      2        2 
  23   chr23_9170693     ASom    T    G        0      0        2 
  23   chr23_9170693     HCab    T    G        0      0        2 
  23   chr23_9170693     HPrz    T    G        0      0        2 
  23   chr23_9170693     ZBoe    T    G        0      0        2 
  23   chr23_9170693     ZGre    T    G        0      0        2 
  23   chr23_9170693     ZHar    T    G        0      0        2 
  23   chr23_9170693   Sample    T    G        0      0        2 
  23   chr23_9234775     AAsi    G    T        0      0        2 
  23   chr23_9234775     AKia    G    T        0      0        2 
  23   chr23_9234775     AOna    G    T        0      0        2 
  23   chr23_9234775     ASom    G    T        0      0        2 
  23   chr23_9234775     HCab    G    T      0.5      1        2 
  23   chr23_9234775     HPrz    G    T        0      0        2 
  23   chr23_9234775     ZBoe    G    T        0      0        2 
  23   chr23_9234775     ZGre    G    T        0      0        2 
  23   chr23_9234775     ZHar    G    T        0      0        2 
  23   chr23_9234775   Sample    G    T        0      0        2 
  23   chr23_9239075     AAsi    C    G        0      0        2 
  23   chr23_9239075     AKia    C    G      0.5      1        2 
  23   chr23_9239075     AOna    C    G      0.5      1        2 
  23   chr23_9239075     ASom    C    G        0      0        2 
  23   chr23_9239075     HCab    C    G        0      0        2 
  23   chr23_9239075     HPrz    C    G        0      0        2 
  23   chr23_9239075     ZBoe    C    G        0      0        2 
  23   chr23_9239075     ZGre    C    G        0      0        2 
  23   chr23_9239075     ZHar    C    G        0      0        2 
  23   chr23_9239075   Sample    C    G        0      0        2 
  23   chr23_9246028     AAsi    G    T        0      0        2 
  23   chr23_9246028     AKia    G    T        0      0        2 
  23   chr23_9246028     AOna    G    T        0      0        2 
  23   chr23_9246028     ASom    G    T        0      0        2 
  23   chr23_9246028     HCab    G    T      0.5      1        2 
  23   chr23_9246028     HPrz    G    T      0.5      1        2 
  23   chr23_9246028     ZBoe    G    T        0      0        2 
  23   chr23_9246028     ZGre    G    T        0      0        2 
  23   chr23_9246028     ZHar    G    T        0      0        2 
  23   chr23_9246028   Sample    G    T        0      0        2 
  23   chr23_9260069     AAsi    C    A        1      2        2 
  23   chr23_9260069     AKia    C    A        1      2        2 
  23   chr23_9260069     AOna    C    A        1      2        2 
  23   chr23_9260069     ASom    C    A        1      2        2 
  23   chr23_9260069     HCab    C    A        0      0        2 
  23   chr23_9260069     HPrz    C    A        0      0        2 
  23   chr23_9260069     ZBoe    C    A        0      0        2 
  23   chr23_9260069     ZGre    C    A        0      0        2 
  23   chr23_9260069     ZHar    C    A        0      0        2 
  23   chr23_9260069   Sample    C    A        1      2        2 
  23   chr23_9260723     AAsi    G    C        0      0        2 
  23   chr23_9260723     AKia    G    C        0      0        2 
  23   chr23_9260723     AOna    G    C        0      0        2 
  23   chr23_9260723     ASom    G    C        0      0        2 
  23   chr23_9260723     HCab    G    C        0      0        2 
  23   chr23_9260723     HPrz    G    C        0      0        2 
  23   chr23_9260723     ZBoe    G    C        1      2        2 
  23   chr23_9260723     ZGre    G    C        0      0        2 
  23   chr23_9260723     ZHar    G    C        0      0        2 
  23   chr23_9260723   Sample    G    C        0      0        2 
  23   chr23_9288089     AAsi    G    C        0      0        2 
  23   chr23_9288089     AKia    G    C        0      0        2 
  23   chr23_9288089     AOna    G    C        0      0        2 
  23   chr23_9288089     ASom    G    C      0.5      1        2 
  23   chr23_9288089     HCab    G    C        0      0        2 
  23   chr23_9288089     HPrz    G    C        0      0        2 
  23   chr23_9288089     ZBoe    G    C        0      0        2 
  23   chr23_9288089     ZGre    G    C        0      0        2 
  23   chr23_9288089     ZHar    G    C        0      0        2 
  23   chr23_9288089   Sample    G    C        0      0        2 
  23   chr23_9290152     AAsi    T    G        0      0        2 
  23   chr23_9290152     AKia    T    G        0      0        2 
  23   chr23_9290152     AOna    T    G        0      0        2 
  23   chr23_9290152     ASom    T    G        0      0        2 
  23   chr23_9290152     HCab    T    G        0      0        2 
  23   chr23_9290152     HPrz    T    G      0.5      1        2 
  23   chr23_9290152     ZBoe    T    G        0      0        2 
  23   chr23_9290152     ZGre    T    G        0      0        2 
  23   chr23_9290152     ZHar    T    G        0      0        2 
  23   chr23_9290152   Sample    T    G        0      0        2 
  23   chr23_9299631     AAsi    T    A        0      0        2 
  23   chr23_9299631     AKia    T    A        0      0        2 
  23   chr23_9299631     AOna    T    A        0      0        2 
  23   chr23_9299631     ASom    T    A        0      0        2 
  23   chr23_9299631     HCab    T    A      0.5      1        2 
  23   chr23_9299631     HPrz    T    A        0      0        2 
  23   chr23_9299631     ZBoe    T    A        0      0        2 
  23   chr23_9299631     ZGre    T    A        0      0        2 
  23   chr23_9299631     ZHar    T    A        0      0        2 
  23   chr23_9299631   Sample    T    A        0      0        2 
  23   chr23_9303843     AAsi    C    G        1      2        2 
  23   chr23_9303843     AKia    C    G        0      0        2 
  23   chr23_9303843     AOna    C    G        0      0        2 
  23   chr23_9303843     ASom    C    G        1      2        2 
  23   chr23_9303843     HCab    C    G        0      0        2 
  23   chr23_9303843     HPrz    C    G        0      0        2 
  23   chr23_9303843     ZBoe    C    G        0      0        2 
  23   chr23_9303843     ZGre    C    G        0      0        2 
  23   chr23_9303843     ZHar    C    G        0      0        2 
  23   chr23_9303843   Sample    C    G        1      2        2 
  23   chr23_9305477     AAsi    C    G        0      0        2 
  23   chr23_9305477     AKia    C    G        0      0        2 
  23   chr23_9305477     AOna    C    G        0      0        2 
  23   chr23_9305477     ASom    C    G      0.5      1        2 
  23   chr23_9305477     HCab    C    G        0      0        2 
  23   chr23_9305477     HPrz    C    G        0      0        2 
  23   chr23_9305477     ZBoe    C    G        0      0        2 
  23   chr23_9305477     ZGre    C    G        0      0        2 
  23   chr23_9305477     ZHar    C    G        0      0        2 
  23   chr23_9305477   Sample    C    G        0      0        2 
  23   chr23_9487809     AAsi    A    C        0      0        2 
  23   chr23_9487809     AKia    A    C        0      0        2 
  23   chr23_9487809     AOna    A    C        0      0        2 
  23   chr23_9487809     ASom    A    C        0      0        2 
  23   chr23_9487809     HCab    A    C        1      2        2 
  23   chr23_9487809     HPrz    A    C        1      2        2 
  23   chr23_9487809     ZBoe    A    C        0      0        2 
  23   chr23_9487809     ZGre    A    C        0      0        2 
  23   chr23_9487809     ZHar    A    C        0      0        2 
  23   chr23_9487809   Sample    A    C        0      0        2 
  23   chr23_9543464     AAsi    T    G        1      2        2 
  23   chr23_9543464     AKia    T    G        0      0        2 
  23   chr23_9543464     AOna    T    G        0      0        2 
  23   chr23_9543464     ASom    T    G        1      2        2 
  23   chr23_9543464     HCab    T    G        0      0        2 
  23   chr23_9543464     HPrz    T    G        0      0        2 
  23   chr23_9543464     ZBoe    T    G        0      0        2 
  23   chr23_9543464     ZGre    T    G        0      0        2 
  23   chr23_9543464     ZHar    T    G        0      0        2 
  23   chr23_9543464   Sample    T    G        1      2        2 
  23   chr23_9562501     AAsi    C    G        1      2        2 
  23   chr23_9562501     AKia    C    G        0      0        2 
  23   chr23_9562501     AOna    C    G        0      0        2 
  23   chr23_9562501     ASom    C    G        1      2        2 
  23   chr23_9562501     HCab    C    G        0      0        2 
  23   chr23_9562501     HPrz    C    G        0      0        2 
  23   chr23_9562501     ZBoe    C    G        0      0        2 
  23   chr23_9562501     ZGre    C    G        0      0        2 
  23   chr23_9562501     ZHar    C    G        0      0        2 
  23   chr23_9562501   Sample    C    G        1      2        2 
  23   chr23_9562640     AAsi    C    A        0      0        2 
  23   chr23_9562640     AKia    C    A        0      0        2 
  23   chr23_9562640     AOna    C    A        0      0        2 
  23   chr23_9562640     ASom    C    A        0      0        2 
  23   chr23_9562640     HCab    C    A        0      0        2 
  23   chr23_9562640     HPrz    C    A        0      0        2 
  23   chr23_9562640     ZBoe    C    A        0      0        2 
  23   chr23_9562640     ZGre    C    A      0.5      1        2 
  23   chr23_9562640     ZHar    C    A        0      0        2 
  23   chr23_9562640   Sample    C    A        0      0        2 
  23   chr23_9588749     AAsi    G    T        0      0        2 
  23   chr23_9588749     AKia    G    T        0      0        2 
  23   chr23_9588749     AOna    G    T        0      0        2 
  23   chr23_9588749     ASom    G    T        0      0        2 
  23   chr23_9588749     HCab    G    T        0      0        2 
  23   chr23_9588749     HPrz    G    T        0      0        2 
  23   chr23_9588749     ZBoe    G    T        0      0        2 
  23   chr23_9588749     ZGre    G    T        1      2        2 
  23   chr23_9588749     ZHar    G    T        0      0        2 
  23   chr23_9588749   Sample    G    T        0      0        2 
  23   chr23_9615004     AAsi    A    C        0      0        2 
  23   chr23_9615004     AKia    A    C        0      0        2 
  23   chr23_9615004     AOna    A    C        0      0        2 
  23   chr23_9615004     ASom    A    C        0      0        2 
  23   chr23_9615004     HCab    A    C        0      0        2 
  23   chr23_9615004     HPrz    A    C        0      0        2 
  23   chr23_9615004     ZBoe    A    C      0.5      1        2 
  23   chr23_9615004     ZGre    A    C        1      2        2 
  23   chr23_9615004     ZHar    A    C        0      0        2 
  23   chr23_9615004   Sample    A    C        0      0        2 
  23   chr23_9622084     AAsi    G    T        0      0        2 
  23   chr23_9622084     AKia    G    T        0      0        2 
  23   chr23_9622084     AOna    G    T        0      0        2 
  23   chr23_9622084     ASom    G    T        0      0        2 
  23   chr23_9622084     HCab    G    T        1      2        2 
  23   chr23_9622084     HPrz    G    T        1      2        2 
  23   chr23_9622084     ZBoe    G    T        0      0        2 
  23   chr23_9622084     ZGre    G    T        0      0        2 
  23   chr23_9622084     ZHar    G    T        0      0        2 
  23   chr23_9622084   Sample    G    T        0      0        2 
  23   chr23_9627436     AAsi    T    G        0      0        2 
  23   chr23_9627436     AKia    T    G        0      0        2 
  23   chr23_9627436     AOna    T    G        1      2        2 
  23   chr23_9627436     ASom    T    G        0      0        2 
  23   chr23_9627436     HCab    T    G        0      0        2 
  23   chr23_9627436     HPrz    T    G        0      0        2 
  23   chr23_9627436     ZBoe    T    G        0      0        2 
  23   chr23_9627436     ZGre    T    G        0      0        2 
  23   chr23_9627436     ZHar    T    G        0      0        2 
  23   chr23_9627436   Sample    T    G        0      0        2 
  23   chr23_9644738     AAsi    G    T        0      0        2 
  23   chr23_9644738     AKia    G    T        0      0        2 
  23   chr23_9644738     AOna    G    T        0      0        2 
  23   chr23_9644738     ASom    G    T        0      0        2 
  23   chr23_9644738     HCab    G    T        1      2        2 
  23   chr23_9644738     HPrz    G    T        1      2        2 
  23   chr23_9644738     ZBoe    G    T        0      0        2 
  23   chr23_9644738     ZGre    G    T        0      0        2 
  23   chr23_9644738     ZHar    G    T        0      0        2 
  23   chr23_9644738   Sample    G    T        0      0        2 
  23   chr23_9649297     AAsi    G    T        0      0        2 
  23   chr23_9649297     AKia    G    T        0      0        2 
  23   chr23_9649297     AOna    G    T        0      0        2 
  23   chr23_9649297     ASom    G    T        0      0        2 
  23   chr23_9649297     HCab    G    T        0      0        2 
  23   chr23_9649297     HPrz    G    T        0      0        2 
  23   chr23_9649297     ZBoe    G    T        0      0        2 
  23   chr23_9649297     ZGre    G    T        1      2        2 
  23   chr23_9649297     ZHar    G    T        1      2        2 
  23   chr23_9649297   Sample    G    T        0      0        2 
  23   chr23_9660118     AAsi    G    T        0      0        2 
  23   chr23_9660118     AKia    G    T        0      0        2 
  23   chr23_9660118     AOna    G    T        0      0        2 
  23   chr23_9660118     ASom    G    T        0      0        2 
  23   chr23_9660118     HCab    G    T        0      0        2 
  23   chr23_9660118     HPrz    G    T        0      0        2 
  23   chr23_9660118     ZBoe    G    T        0      0        2 
  23   chr23_9660118     ZGre    G    T        0      0        2 
  23   chr23_9660118     ZHar    G    T      0.5      1        2 
  23   chr23_9660118   Sample    G    T        0      0        2 
  23   chr23_9661609     AAsi    G    T        0      0        2 
  23   chr23_9661609     AKia    G    T        0      0        2 
  23   chr23_9661609     AOna    G    T        0      0        2 
  23   chr23_9661609     ASom    G    T        0      0        2 
  23   chr23_9661609     HCab    G    T        0      0        2 
  23   chr23_9661609     HPrz    G    T        0      0        2 
  23   chr23_9661609     ZBoe    G    T        0      0        2 
  23   chr23_9661609     ZGre    G    T      0.5      1        2 
  23   chr23_9661609     ZHar    G    T        0      0        2 
  23   chr23_9661609   Sample    G    T        0      0        2 
  23   chr23_9667033     AAsi    C    G        0      0        2 
  23   chr23_9667033     AKia    C    G        0      0        2 
  23   chr23_9667033     AOna    C    G        0      0        2 
  23   chr23_9667033     ASom    C    G        0      0        2 
  23   chr23_9667033     HCab    C    G        0      0        2 
  23   chr23_9667033     HPrz    C    G      0.5      1        2 
  23   chr23_9667033     ZBoe    C    G        0      0        2 
  23   chr23_9667033     ZGre    C    G        0      0        2 
  23   chr23_9667033     ZHar    C    G        0      0        2 
  23   chr23_9667033   Sample    C    G        0      0        2 
  23   chr23_9671889     AAsi    A    T        0      0        2 
  23   chr23_9671889     AKia    A    T        0      0        2 
  23   chr23_9671889     AOna    A    T        0      0        2 
  23   chr23_9671889     ASom    A    T        0      0        2 
  23   chr23_9671889     HCab    A    T      0.5      1        2 
  23   chr23_9671889     HPrz    A    T        0      0        2 
  23   chr23_9671889     ZBoe    A    T        0      0        2 
  23   chr23_9671889     ZGre    A    T        0      0        2 
  23   chr23_9671889     ZHar    A    T        0      0        2 
  23   chr23_9671889   Sample    A    T        0      0        2 
  23   chr23_9674483     AAsi    T    A        0      0        2 
  23   chr23_9674483     AKia    T    A        0      0        2 
  23   chr23_9674483     AOna    T    A        0      0        2 
  23   chr23_9674483     ASom    T    A        0      0        2 
  23   chr23_9674483     HCab    T    A        0      0        2 
  23   chr23_9674483     HPrz    T    A        0      0        2 
  23   chr23_9674483     ZBoe    T    A      0.5      1        2 
  23   chr23_9674483     ZGre    T    A        0      0        2 
  23   chr23_9674483     ZHar    T    A        0      0        2 
  23   chr23_9674483   Sample    T    A        0      0        2 
  23   chr23_9714124     AAsi    A    T        0      0        2 
  23   chr23_9714124     AKia    A    T        0      0        2 
  23   chr23_9714124     AOna    A    T        1      2        2 
  23   chr23_9714124     ASom    A    T        0      0        2 
  23   chr23_9714124     HCab    A    T        0      0        2 
  23   chr23_9714124     HPrz    A    T        0      0        2 
  23   chr23_9714124     ZBoe    A    T        0      0        2 
  23   chr23_9714124     ZGre    A    T        0      0        2 
  23   chr23_9714124     ZHar    A    T        0      0        2 
  23   chr23_9714124   Sample    A    T        0      0        2 
  23   chr23_9724623     AAsi    G    T        0      0        2 
  23   chr23_9724623     AKia    G    T        0      0        2 
  23   chr23_9724623     AOna    G    T        1      2        2 
  23   chr23_9724623     ASom    G    T        0      0        2 
  23   chr23_9724623     HCab    G    T        0      0        2 
  23   chr23_9724623     HPrz    G    T        0      0        2 
  23   chr23_9724623     ZBoe    G    T        0      0        2 
  23   chr23_9724623     ZGre    G    T        0      0        2 
  23   chr23_9724623     ZHar    G    T        0      0        2 
  23   chr23_9724623   Sample    G    T        0      0        2 
  23   chr23_9747874     AAsi    A    T        0      0        2 
  23   chr23_9747874     AKia    A    T        0      0        2 
  23   chr23_9747874     AOna    A    T        0      0        2 
  23   chr23_9747874     ASom    A    T        0      0        2 
  23   chr23_9747874     HCab    A    T        0      0        2 
  23   chr23_9747874     HPrz    A    T        0      0        2 
  23   chr23_9747874     ZBoe    A    T        0      0        2 
  23   chr23_9747874     ZGre    A    T        0      0        2 
  23   chr23_9747874     ZHar    A    T        1      2        2 
  23   chr23_9747874   Sample    A    T        0      0        2 
  23   chr23_9812410     AAsi    T    G        0      0        2 
  23   chr23_9812410     AKia    T    G        0      0        2 
  23   chr23_9812410     AOna    T    G        0      0        2 
  23   chr23_9812410     ASom    T    G        1      2        2 
  23   chr23_9812410     HCab    T    G        0      0        2 
  23   chr23_9812410     HPrz    T    G        0      0        2 
  23   chr23_9812410     ZBoe    T    G        0      0        2 
  23   chr23_9812410     ZGre    T    G        0      0        2 
  23   chr23_9812410     ZHar    T    G        0      0        2 
  23   chr23_9812410   Sample    T    G        0      0        2 
  23   chr23_9823628     AAsi    C    A        0      0        2 
  23   chr23_9823628     AKia    C    A        0      0        2 
  23   chr23_9823628     AOna    C    A        0      0        2 
  23   chr23_9823628     ASom    C    A        0      0        2 
  23   chr23_9823628     HCab    C    A      0.5      1        2 
  23   chr23_9823628     HPrz    C    A      0.5      1        2 
  23   chr23_9823628     ZBoe    C    A        0      0        2 
  23   chr23_9823628     ZGre    C    A        0      0        2 
  23   chr23_9823628     ZHar    C    A        0      0        2 
  23   chr23_9823628   Sample    C    A        0      0        2 
  23   chr23_9826143     AAsi    G    C        0      0        2 
  23   chr23_9826143     AKia    G    C        0      0        2 
  23   chr23_9826143     AOna    G    C        0      0        2 
  23   chr23_9826143     ASom    G    C        0      0        2 
  23   chr23_9826143     HCab    G    C        0      0        2 
  23   chr23_9826143     HPrz    G    C        0      0        2 
  23   chr23_9826143     ZBoe    G    C      0.5      1        2 
  23   chr23_9826143     ZGre    G    C        0      0        2 
  23   chr23_9826143     ZHar    G    C        0      0        2 
  23   chr23_9826143   Sample    G    C        0      0        2 
  23   chr23_9828806     AAsi    T    A        0      0        2 
  23   chr23_9828806     AKia    T    A        0      0        2 
  23   chr23_9828806     AOna    T    A        0      0        2 
  23   chr23_9828806     ASom    T    A        0      0        2 
  23   chr23_9828806     HCab    T    A        1      2        2 
  23   chr23_9828806     HPrz    T    A        1      2        2 
  23   chr23_9828806     ZBoe    T    A        0      0        2 
  23   chr23_9828806     ZGre    T    A        0      0        2 
  23   chr23_9828806     ZHar    T    A        0      0        2 
  23   chr23_9828806   Sample    T    A        0      0        2 
  23   chr23_9831166     AAsi    G    T        0      0        2 
  23   chr23_9831166     AKia    G    T        0      0        2 
  23   chr23_9831166     AOna    G    T        0      0        2 
  23   chr23_9831166     ASom    G    T        0      0        2 
  23   chr23_9831166     HCab    G    T        0      0        2 
  23   chr23_9831166     HPrz    G    T        0      0        2 
  23   chr23_9831166     ZBoe    G    T        0      0        2 
  23   chr23_9831166     ZGre    G    T        0      0        2 
  23   chr23_9831166     ZHar    G    T        1      2        2 
  23   chr23_9831166   Sample    G    T        0      0        2 
  23   chr23_9838996     AAsi    G    T        0      0        2 
  23   chr23_9838996     AKia    G    T        0      0        2 
  23   chr23_9838996     AOna    G    T        0      0        2 
  23   chr23_9838996     ASom    G    T        0      0        2 
  23   chr23_9838996     HCab    G    T        1      2        2 
  23   chr23_9838996     HPrz    G    T        1      2        2 
  23   chr23_9838996     ZBoe    G    T        0      0        2 
  23   chr23_9838996     ZGre    G    T        0      0        2 
  23   chr23_9838996     ZHar    G    T        0      0        2 
  23   chr23_9838996   Sample    G    T        0      0        2 
  23   chr23_9846346     AAsi    T    A        0      0        2 
  23   chr23_9846346     AKia    T    A        0      0        2 
  23   chr23_9846346     AOna    T    A        0      0        2 
  23   chr23_9846346     ASom    T    A        0      0        2 
  23   chr23_9846346     HCab    T    A        0      0        2 
  23   chr23_9846346     HPrz    T    A        0      0        2 
  23   chr23_9846346     ZBoe    T    A      0.5      1        2 
  23   chr23_9846346     ZGre    T    A        0      0        2 
  23   chr23_9846346     ZHar    T    A        0      0        2 
  23   chr23_9846346   Sample    T    A        0      0        2 
  23   chr23_9850590     AAsi    G    T        0      0        2 
  23   chr23_9850590     AKia    G    T        0      0        2 
  23   chr23_9850590     AOna    G    T        0      0        2 
  23   chr23_9850590     ASom    G    T        0      0        2 
  23   chr23_9850590     HCab    G    T        1      2        2 
  23   chr23_9850590     HPrz    G    T        1      2        2 
  23   chr23_9850590     ZBoe    G    T        0      0        2 
  23   chr23_9850590     ZGre    G    T        0      0        2 
  23   chr23_9850590     ZHar    G    T        0      0        2 
  23   chr23_9850590   Sample    G    T        0      0        2 
  23   chr23_9874483     AAsi    C    G        0      0        2 
  23   chr23_9874483     AKia    C    G        0      0        2 
  23   chr23_9874483     AOna    C    G        0      0        2 
  23   chr23_9874483     ASom    C    G        0      0        2 
  23   chr23_9874483     HCab    C    G        0      0        2 
  23   chr23_9874483     HPrz    C    G        0      0        2 
  23   chr23_9874483     ZBoe    C    G        0      0        2 
  23   chr23_9874483     ZGre    C    G        1      2        2 
  23   chr23_9874483     ZHar    C    G        0      0        2 
  23   chr23_9874483   Sample    C    G        0      0        2 
  23   chr23_9929654     AAsi    C    A        0      0        2 
  23   chr23_9929654     AKia    C    A        0      0        2 
  23   chr23_9929654     AOna    C    A        0      0        2 
  23   chr23_9929654     ASom    C    A        0      0        2 
  23   chr23_9929654     HCab    C    A        1      2        2 
  23   chr23_9929654     HPrz    C    A        1      2        2 
  23   chr23_9929654     ZBoe    C    A        0      0        2 
  23   chr23_9929654     ZGre    C    A        0      0        2 
  23   chr23_9929654     ZHar    C    A        0      0        2 
  23   chr23_9929654   Sample    C    A        0      0        2 
  23   chr23_9943839     AAsi    T    G        0      0        2 
  23   chr23_9943839     AKia    T    G        0      0        2 
  23   chr23_9943839     AOna    T    G        0      0        2 
  23   chr23_9943839     ASom    T    G        0      0        2 
  23   chr23_9943839     HCab    T    G        0      0        2 
  23   chr23_9943839     HPrz    T    G        0      0        2 
  23   chr23_9943839     ZBoe    T    G        0      0        2 
  23   chr23_9943839     ZGre    T    G      0.5      1        2 
  23   chr23_9943839     ZHar    T    G        0      0        2 
  23   chr23_9943839   Sample    T    G        0      0        2 
  23   chr23_9948458     AAsi    C    G        0      0        2 
  23   chr23_9948458     AKia    C    G        0      0        2 
  23   chr23_9948458     AOna    C    G        0      0        2 
  23   chr23_9948458     ASom    C    G        0      0        2 
  23   chr23_9948458     HCab    C    G        0      0        2 
  23   chr23_9948458     HPrz    C    G      0.5      1        2 
  23   chr23_9948458     ZBoe    C    G        0      0        2 
  23   chr23_9948458     ZGre    C    G        0      0        2 
  23   chr23_9948458     ZHar    C    G        0      0        2 
  23   chr23_9948458   Sample    C    G        0      0        2 
  23   chr23_9952387     AAsi    G    T        0      0        2 
  23   chr23_9952387     AKia    G    T        0      0        2 
  23   chr23_9952387     AOna    G    T        0      0        2 
  23   chr23_9952387     ASom    G    T        0      0        2 
  23   chr23_9952387     HCab    G    T      0.5      1        2 
  23   chr23_9952387     HPrz    G    T        0      0        2 
  23   chr23_9952387     ZBoe    G    T        0      0        2 
  23   chr23_9952387     ZGre    G    T        0      0        2 
  23   chr23_9952387     ZHar    G    T        0      0        2 
  23   chr23_9952387   Sample    G    T        0      0        2 
  23   chr23_9961684     AAsi    C    A        0      0        2 
  23   chr23_9961684     AKia    C    A        0      0        2 
  23   chr23_9961684     AOna    C    A        0      0        2 
  23   chr23_9961684     ASom    C    A        0      0        2 
  23   chr23_9961684     HCab    C    A      0.5      1        2 
  23   chr23_9961684     HPrz    C    A        0      0        2 
  23   chr23_9961684     ZBoe    C    A        0      0        2 
  23   chr23_9961684     ZGre    C    A        0      0        2 
  23   chr23_9961684     ZHar    C    A        0      0        2 
  23   chr23_9961684   Sample    C    A        0      0        2 
  23   chr23_9962635     AAsi    G    C        0      0        2 
  23   chr23_9962635     AKia    G    C        0      0        2 
  23   chr23_9962635     AOna    G    C        0      0        2 
  23   chr23_9962635     ASom    G    C        0      0        2 
  23   chr23_9962635     HCab    G    C        0      0        2 
  23   chr23_9962635     HPrz    G    C        0      0        2 
  23   chr23_9962635     ZBoe    G    C      0.5      1        2 
  23   chr23_9962635     ZGre    G    C        0      0        2 
  23   chr23_9962635     ZHar    G    C        0      0        2 
  23   chr23_9962635   Sample    G    C        0      0        2 
  23   chr23_9980115     AAsi    T    G        0      0        2 
  23   chr23_9980115     AKia    T    G        0      0        2 
  23   chr23_9980115     AOna    T    G        0      0        2 
  23   chr23_9980115     ASom    T    G        0      0        2 
  23   chr23_9980115     HCab    T    G      0.5      1        2 
  23   chr23_9980115     HPrz    T    G        0      0        2 
  23   chr23_9980115     ZBoe    T    G        0      0        2 
  23   chr23_9980115     ZGre    T    G        0      0        2 
  23   chr23_9980115     ZHar    T    G        0      0        2 
  23   chr23_9980115   Sample    T    G        0      0        2 
  23  chr23_10005260     AAsi    C    A        0      0        2 
  23  chr23_10005260     AKia    C    A        0      0        2 
  23  chr23_10005260     AOna    C    A        0      0        2 
  23  chr23_10005260     ASom    C    A        0      0        2 
  23  chr23_10005260     HCab    C    A      0.5      1        2 
  23  chr23_10005260     HPrz    C    A        0      0        2 
  23  chr23_10005260     ZBoe    C    A        0      0        2 
  23  chr23_10005260     ZGre    C    A        0      0        2 
  23  chr23_10005260     ZHar    C    A        0      0        2 
  23  chr23_10005260   Sample    C    A        0      0        2 
  23  chr23_10046420     AAsi    A    T        0      0        2 
  23  chr23_10046420     AKia    A    T        0      0        2 
  23  chr23_10046420     AOna    A    T        0      0        2 
  23  chr23_10046420     ASom    A    T        0      0        2 
  23  chr23_10046420     HCab    A    T        0      0        2 
  23  chr23_10046420     HPrz    A    T        0      0        2 
  23  chr23_10046420     ZBoe    A    T        0      0        2 
  23  chr23_10046420     ZGre    A    T      0.5      1        2 
  23  chr23_10046420     ZHar    A    T        0      0        2 
  23  chr23_10046420   Sample    A    T        0      0        2 
  23  chr23_10050421     AAsi    A    C        0      0        2 
  23  chr23_10050421     AKia    A    C        0      0        2 
  23  chr23_10050421     AOna    A    C        0      0        2 
  23  chr23_10050421     ASom    A    C        0      0        2 
  23  chr23_10050421     HCab    A    C        0      0        2 
  23  chr23_10050421     HPrz    A    C      0.5      1        2 
  23  chr23_10050421     ZBoe    A    C        0      0        2 
  23  chr23_10050421     ZGre    A    C        0      0        2 
  23  chr23_10050421     ZHar    A    C        0      0        2 
  23  chr23_10050421   Sample    A    C        0      0        2 
  23  chr23_10058989     AAsi    G    T        0      0        2 
  23  chr23_10058989     AKia    G    T        0      0        2 
  23  chr23_10058989     AOna    G    T        0      0        2 
  23  chr23_10058989     ASom    G    T        1      2        2 
  23  chr23_10058989     HCab    G    T        0      0        2 
  23  chr23_10058989     HPrz    G    T        0      0        2 
  23  chr23_10058989     ZBoe    G    T        0      0        2 
  23  chr23_10058989     ZGre    G    T        0      0        2 
  23  chr23_10058989     ZHar    G    T        0      0        2 
  23  chr23_10058989   Sample    G    T        0      0        2 
  23  chr23_10061639     AAsi    A    T        0      0        2 
  23  chr23_10061639     AKia    A    T        0      0        2 
  23  chr23_10061639     AOna    A    T        0      0        2 
  23  chr23_10061639     ASom    A    T        0      0        2 
  23  chr23_10061639     HCab    A    T        0      0        2 
  23  chr23_10061639     HPrz    A    T        0      0        2 
  23  chr23_10061639     ZBoe    A    T        0      0        2 
  23  chr23_10061639     ZGre    A    T        0      0        2 
  23  chr23_10061639     ZHar    A    T      0.5      1        2 
  23  chr23_10061639   Sample    A    T        0      0        2 
  23  chr23_10066933     AAsi    A    T        0      0        2 
  23  chr23_10066933     AKia    A    T      0.5      1        2 
  23  chr23_10066933     AOna    A    T        0      0        2 
  23  chr23_10066933     ASom    A    T        0      0        2 
  23  chr23_10066933     HCab    A    T        0      0        2 
  23  chr23_10066933     HPrz    A    T        0      0        2 
  23  chr23_10066933     ZBoe    A    T        0      0        2 
  23  chr23_10066933     ZGre    A    T        0      0        2 
  23  chr23_10066933     ZHar    A    T        0      0        2 
  23  chr23_10066933   Sample    A    T        0      0        2 
  23  chr23_10086171     AAsi    A    T        0      0        2 
  23  chr23_10086171     AKia    A    T      0.5      1        2 
  23  chr23_10086171     AOna    A    T        0      0        2 
  23  chr23_10086171     ASom    A    T        0      0        2 
  23  chr23_10086171     HCab    A    T        0      0        2 
  23  chr23_10086171     HPrz    A    T        0      0        2 
  23  chr23_10086171     ZBoe    A    T        0      0        2 
  23  chr23_10086171     ZGre    A    T        0      0        2 
  23  chr23_10086171     ZHar    A    T        0      0        2 
  23  chr23_10086171   Sample    A    T        0      0        2 
  23  chr23_10089730     AAsi    G    C        0      0        2 
  23  chr23_10089730     AKia    G    C        0      0        2 
  23  chr23_10089730     AOna    G    C        0      0        2 
  23  chr23_10089730     ASom    G    C        0      0        2 
  23  chr23_10089730     HCab    G    C        0      0        2 
  23  chr23_10089730     HPrz    G    C        0      0        2 
  23  chr23_10089730     ZBoe    G    C      0.5      1        2 
  23  chr23_10089730     ZGre    G    C        0      0        2 
  23  chr23_10089730     ZHar    G    C        0      0        2 
  23  chr23_10089730   Sample    G    C        0      0        2 
  23  chr23_10122860     AAsi    C    G        1      2        2 
  23  chr23_10122860     AKia    C    G        0      0        2 
  23  chr23_10122860     AOna    C    G        0      0        2 
  23  chr23_10122860     ASom    C    G        0      0        2 
  23  chr23_10122860     HCab    C    G        0      0        2 
  23  chr23_10122860     HPrz    C    G        0      0        2 
  23  chr23_10122860     ZBoe    C    G        0      0        2 
  23  chr23_10122860     ZGre    C    G        0      0        2 
  23  chr23_10122860     ZHar    C    G        0      0        2 
  23  chr23_10122860   Sample    C    G        1      2        2 
  23  chr23_10184626     AAsi    A    C        0      0        2 
  23  chr23_10184626     AKia    A    C        0      0        2 
  23  chr23_10184626     AOna    A    C        0      0        2 
  23  chr23_10184626     ASom    A    C        0      0        2 
  23  chr23_10184626     HCab    A    C        0      0        2 
  23  chr23_10184626     HPrz    A    C        0      0        2 
  23  chr23_10184626     ZBoe    A    C        1      2        2 
  23  chr23_10184626     ZGre    A    C        0      0        2 
  23  chr23_10184626     ZHar    A    C        0      0        2 
  23  chr23_10184626   Sample    A    C        0      0        2 
  23  chr23_10235944     AAsi    A    C        0      0        2 
  23  chr23_10235944     AKia    A    C      0.5      1        2 
  23  chr23_10235944     AOna    A    C        0      0        2 
  23  chr23_10235944     ASom    A    C        0      0        2 
  23  chr23_10235944     HCab    A    C        0      0        2 
  23  chr23_10235944     HPrz    A    C        0      0        2 
  23  chr23_10235944     ZBoe    A    C        0      0        2 
  23  chr23_10235944     ZGre    A    C        0      0        2 
  23  chr23_10235944     ZHar    A    C        0      0        2 
  23  chr23_10235944   Sample    A    C        0      0        2 
  23  chr23_10244920     AAsi    A    C        0      0        2 
  23  chr23_10244920     AKia    A    C      0.5      1        2 
  23  chr23_10244920     AOna    A    C        0      0        2 
  23  chr23_10244920     ASom    A    C        0      0        2 
  23  chr23_10244920     HCab    A    C        0      0        2 
  23  chr23_10244920     HPrz    A    C        0      0        2 
  23  chr23_10244920     ZBoe    A    C        0      0        2 
  23  chr23_10244920     ZGre    A    C        0      0        2 
  23  chr23_10244920     ZHar    A    C        0      0        2 
  23  chr23_10244920   Sample    A    C        0      0        2 
  23  chr23_10266899     AAsi    A    T        0      0        2 
  23  chr23_10266899     AKia    A    T        0      0        2 
  23  chr23_10266899     AOna    A    T        0      0        2 
  23  chr23_10266899     ASom    A    T        0      0        2 
  23  chr23_10266899     HCab    A    T        1      2        2 
  23  chr23_10266899     HPrz    A    T        1      2        2 
  23  chr23_10266899     ZBoe    A    T        0      0        2 
  23  chr23_10266899     ZGre    A    T        0      0        2 
  23  chr23_10266899     ZHar    A    T        0      0        2 
  23  chr23_10266899   Sample    A    T        0      0        2 
  23  chr23_10278581     AAsi    C    G        0      0        2 
  23  chr23_10278581     AKia    C    G        0      0        2 
  23  chr23_10278581     AOna    C    G        0      0        2 
  23  chr23_10278581     ASom    C    G        0      0        2 
  23  chr23_10278581     HCab    C    G        1      2        2 
  23  chr23_10278581     HPrz    C    G        1      2        2 
  23  chr23_10278581     ZBoe    C    G        0      0        2 
  23  chr23_10278581     ZGre    C    G        0      0        2 
  23  chr23_10278581     ZHar    C    G        0      0        2 
  23  chr23_10278581   Sample    C    G        0      0        2 
  23  chr23_10301330     AAsi    C    A        0      0        2 
  23  chr23_10301330     AKia    C    A        0      0        2 
  23  chr23_10301330     AOna    C    A      0.5      1        2 
  23  chr23_10301330     ASom    C    A        0      0        2 
  23  chr23_10301330     HCab    C    A        0      0        2 
  23  chr23_10301330     HPrz    C    A        0      0        2 
  23  chr23_10301330     ZBoe    C    A        0      0        2 
  23  chr23_10301330     ZGre    C    A        0      0        2 
  23  chr23_10301330     ZHar    C    A        0      0        2 
  23  chr23_10301330   Sample    C    A        0      0        2 
  23  chr23_10326982     AAsi    G    T        0      0        2 
  23  chr23_10326982     AKia    G    T        0      0        2 
  23  chr23_10326982     AOna    G    T        0      0        2 
  23  chr23_10326982     ASom    G    T        0      0        2 
  23  chr23_10326982     HCab    G    T        0      0        2 
  23  chr23_10326982     HPrz    G    T        0      0        2 
  23  chr23_10326982     ZBoe    G    T        0      0        2 
  23  chr23_10326982     ZGre    G    T        0      0        2 
  23  chr23_10326982     ZHar    G    T      0.5      1        2 
  23  chr23_10326982   Sample    G    T        0      0        2 
  23  chr23_10332011     AAsi    C    A        0      0        2 
  23  chr23_10332011     AKia    C    A        0      0        2 
  23  chr23_10332011     AOna    C    A      0.5      1        2 
  23  chr23_10332011     ASom    C    A        0      0        2 
  23  chr23_10332011     HCab    C    A        0      0        2 
  23  chr23_10332011     HPrz    C    A        0      0        2 
  23  chr23_10332011     ZBoe    C    A        0      0        2 
  23  chr23_10332011     ZGre    C    A        0      0        2 
  23  chr23_10332011     ZHar    C    A        0      0        2 
  23  chr23_10332011   Sample    C    A        0      0        2 
  23  chr23_10338224     AAsi    T    G        0      0        2 
  23  chr23_10338224     AKia    T    G        0      0        2 
  23  chr23_10338224     AOna    T    G        0      0        2 
  23  chr23_10338224     ASom    T    G        0      0        2 
  23  chr23_10338224     HCab    T    G        1      2        2 
  23  chr23_10338224     HPrz    T    G        1      2        2 
  23  chr23_10338224     ZBoe    T    G        0      0        2 
  23  chr23_10338224     ZGre    T    G        0      0        2 
  23  chr23_10338224     ZHar    T    G        0      0        2 
  23  chr23_10338224   Sample    T    G        0      0        2 
  23  chr23_10343884     AAsi    G    C        0      0        2 
  23  chr23_10343884     AKia    G    C        0      0        2 
  23  chr23_10343884     AOna    G    C        0      0        2 
  23  chr23_10343884     ASom    G    C        0      0        2 
  23  chr23_10343884     HCab    G    C        0      0        2 
  23  chr23_10343884     HPrz    G    C      0.5      1        2 
  23  chr23_10343884     ZBoe    G    C        0      0        2 
  23  chr23_10343884     ZGre    G    C        0      0        2 
  23  chr23_10343884     ZHar    G    C        0      0        2 
  23  chr23_10343884   Sample    G    C        0      0        2 
  23  chr23_10432741     AAsi    G    T        0      0        2 
  23  chr23_10432741     AKia    G    T        0      0        2 
  23  chr23_10432741     AOna    G    T        0      0        2 
  23  chr23_10432741     ASom    G    T        0      0        2 
  23  chr23_10432741     HCab    G    T        0      0        2 
  23  chr23_10432741     HPrz    G    T      0.5      1        2 
  23  chr23_10432741     ZBoe    G    T        0      0        2 
  23  chr23_10432741     ZGre    G    T        0      0        2 
  23  chr23_10432741     ZHar    G    T        0      0        2 
  23  chr23_10432741   Sample    G    T        0      0        2 
  23  chr23_10444013     AAsi    A    C        0      0        2 
  23  chr23_10444013     AKia    A    C        0      0        2 
  23  chr23_10444013     AOna    A    C        0      0        2 
  23  chr23_10444013     ASom    A    C        0      0        2 
  23  chr23_10444013     HCab    A    C        0      0        2 
  23  chr23_10444013     HPrz    A    C        0      0        2 
  23  chr23_10444013     ZBoe    A    C        0      0        2 
  23  chr23_10444013     ZGre    A    C      0.5      1        2 
  23  chr23_10444013     ZHar    A    C        0      0        2 
  23  chr23_10444013   Sample    A    C        0      0        2 
  23  chr23_10444077     AAsi    T    A        0      0        2 
  23  chr23_10444077     AKia    T    A        0      0        2 
  23  chr23_10444077     AOna    T    A        0      0        2 
  23  chr23_10444077     ASom    T    A        0      0        2 
  23  chr23_10444077     HCab    T    A        1      2        2 
  23  chr23_10444077     HPrz    T    A      0.5      1        2 
  23  chr23_10444077     ZBoe    T    A        0      0        2 
  23  chr23_10444077     ZGre    T    A        0      0        2 
  23  chr23_10444077     ZHar    T    A        0      0        2 
  23  chr23_10444077   Sample    T    A        0      0        2 
  23  chr23_10456735     AAsi    A    T        0      0        2 
  23  chr23_10456735     AKia    A    T        0      0        2 
  23  chr23_10456735     AOna    A    T        0      0        2 
  23  chr23_10456735     ASom    A    T        0      0        2 
  23  chr23_10456735     HCab    A    T        0      0        2 
  23  chr23_10456735     HPrz    A    T        0      0        2 
  23  chr23_10456735     ZBoe    A    T        0      0        2 
  23  chr23_10456735     ZGre    A    T        0      0        2 
  23  chr23_10456735     ZHar    A    T      0.5      1        2 
  23  chr23_10456735   Sample    A    T        0      0        2 
  23  chr23_10466614     AAsi    C    G        0      0        2 
  23  chr23_10466614     AKia    C    G        0      0        2 
  23  chr23_10466614     AOna    C    G        0      0        2 
  23  chr23_10466614     ASom    C    G        0      0        2 
  23  chr23_10466614     HCab    C    G        0      0        2 
  23  chr23_10466614     HPrz    C    G        0      0        2 
  23  chr23_10466614     ZBoe    C    G        0      0        2 
  23  chr23_10466614     ZGre    C    G      0.5      1        2 
  23  chr23_10466614     ZHar    C    G        0      0        2 
  23  chr23_10466614   Sample    C    G        0      0        2 
  23  chr23_10489662     AAsi    G    T        0      0        2 
  23  chr23_10489662     AKia    G    T        0      0        2 
  23  chr23_10489662     AOna    G    T        0      0        2 
  23  chr23_10489662     ASom    G    T        0      0        2 
  23  chr23_10489662     HCab    G    T        0      0        2 
  23  chr23_10489662     HPrz    G    T        0      0        2 
  23  chr23_10489662     ZBoe    G    T      0.5      1        2 
  23  chr23_10489662     ZGre    G    T        0      0        2 
  23  chr23_10489662     ZHar    G    T        0      0        2 
  23  chr23_10489662   Sample    G    T        0      0        2 
  23  chr23_10497072     AAsi    C    A        0      0        2 
  23  chr23_10497072     AKia    C    A        0      0        2 
  23  chr23_10497072     AOna    C    A        0      0        2 
  23  chr23_10497072     ASom    C    A        0      0        2 
  23  chr23_10497072     HCab    C    A        1      2        2 
  23  chr23_10497072     HPrz    C    A        1      2        2 
  23  chr23_10497072     ZBoe    C    A        0      0        2 
  23  chr23_10497072     ZGre    C    A        0      0        2 
  23  chr23_10497072     ZHar    C    A        0      0        2 
  23  chr23_10497072   Sample    C    A        0      0        2 
  23  chr23_10520504     AAsi    G    T        0      0        2 
  23  chr23_10520504     AKia    G    T        1      2        2 
  23  chr23_10520504     AOna    G    T        1      2        2 
  23  chr23_10520504     ASom    G    T        0      0        2 
  23  chr23_10520504     HCab    G    T        0      0        2 
  23  chr23_10520504     HPrz    G    T        0      0        2 
  23  chr23_10520504     ZBoe    G    T        0      0        2 
  23  chr23_10520504     ZGre    G    T        0      0        2 
  23  chr23_10520504     ZHar    G    T        0      0        2 
  23  chr23_10520504   Sample    G    T        0      0        2 
  23  chr23_10556415     AAsi    A    T        0      0        2 
  23  chr23_10556415     AKia    A    T        0      0        2 
  23  chr23_10556415     AOna    A    T        0      0        2 
  23  chr23_10556415     ASom    A    T        0      0        2 
  23  chr23_10556415     HCab    A    T        1      2        2 
  23  chr23_10556415     HPrz    A    T        1      2        2 
  23  chr23_10556415     ZBoe    A    T        0      0        2 
  23  chr23_10556415     ZGre    A    T        0      0        2 
  23  chr23_10556415     ZHar    A    T        0      0        2 
  23  chr23_10556415   Sample    A    T        0      0        2 
  23  chr23_10578669     AAsi    G    T        0      0        2 
  23  chr23_10578669     AKia    G    T        0      0        2 
  23  chr23_10578669     AOna    G    T        0      0        2 
  23  chr23_10578669     ASom    G    T        0      0        2 
  23  chr23_10578669     HCab    G    T        1      2        2 
  23  chr23_10578669     HPrz    G    T        0      0        2 
  23  chr23_10578669     ZBoe    G    T        0      0        2 
  23  chr23_10578669     ZGre    G    T        0      0        2 
  23  chr23_10578669     ZHar    G    T        0      0        2 
  23  chr23_10578669   Sample    G    T        0      0        2 
  23  chr23_10579512     AAsi    G    T        0      0        2 
  23  chr23_10579512     AKia    G    T        0      0        2 
  23  chr23_10579512     AOna    G    T        0      0        2 
  23  chr23_10579512     ASom    G    T        0      0        2 
  23  chr23_10579512     HCab    G    T        0      0        2 
  23  chr23_10579512     HPrz    G    T        0      0        2 
  23  chr23_10579512     ZBoe    G    T        1      2        2 
  23  chr23_10579512     ZGre    G    T        0      0        2 
  23  chr23_10579512     ZHar    G    T        0      0        2 
  23  chr23_10579512   Sample    G    T        0      0        2 
  23  chr23_10596126     AAsi    G    T        0      0        2 
  23  chr23_10596126     AKia    G    T        0      0        2 
  23  chr23_10596126     AOna    G    T        0      0        2 
  23  chr23_10596126     ASom    G    T        0      0        2 
  23  chr23_10596126     HCab    G    T        1      2        2 
  23  chr23_10596126     HPrz    G    T        1      2        2 
  23  chr23_10596126     ZBoe    G    T        0      0        2 
  23  chr23_10596126     ZGre    G    T        0      0        2 
  23  chr23_10596126     ZHar    G    T        0      0        2 
  23  chr23_10596126   Sample    G    T        0      0        2 
  23  chr23_10602198     AAsi    G    T        0      0        2 
  23  chr23_10602198     AKia    G    T        0      0        2 
  23  chr23_10602198     AOna    G    T        0      0        2 
  23  chr23_10602198     ASom    G    T        0      0        2 
  23  chr23_10602198     HCab    G    T        0      0        2 
  23  chr23_10602198     HPrz    G    T        0      0        2 
  23  chr23_10602198     ZBoe    G    T        0      0        2 
  23  chr23_10602198     ZGre    G    T        0      0        2 
  23  chr23_10602198     ZHar    G    T        1      2        2 
  23  chr23_10602198   Sample    G    T        0      0        2 
  23  chr23_10607262     AAsi    G    C        0      0        2 
  23  chr23_10607262     AKia    G    C        0      0        2 
  23  chr23_10607262     AOna    G    C        0      0        2 
  23  chr23_10607262     ASom    G    C        0      0        2 
  23  chr23_10607262     HCab    G    C        0      0        2 
  23  chr23_10607262     HPrz    G    C        0      0        2 
  23  chr23_10607262     ZBoe    G    C        0      0        2 
  23  chr23_10607262     ZGre    G    C      0.5      1        2 
  23  chr23_10607262     ZHar    G    C        0      0        2 
  23  chr23_10607262   Sample    G    C        0      0        2 
  23  chr23_10616266     AAsi    G    T        1      2        2 
  23  chr23_10616266     AKia    G    T        1      2        2 
  23  chr23_10616266     AOna    G    T        1      2        2 
  23  chr23_10616266     ASom    G    T        1      2        2 
  23  chr23_10616266     HCab    G    T        0      0        2 
  23  chr23_10616266     HPrz    G    T        0      0        2 
  23  chr23_10616266     ZBoe    G    T        0      0        2 
  23  chr23_10616266     ZGre    G    T        0      0        2 
  23  chr23_10616266     ZHar    G    T        0      0        2 
  23  chr23_10616266   Sample    G    T        1      2        2 
  23  chr23_10628321     AAsi    A    T        0      0        2 
  23  chr23_10628321     AKia    A    T        0      0        2 
  23  chr23_10628321     AOna    A    T        0      0        2 
  23  chr23_10628321     ASom    A    T        0      0        2 
  23  chr23_10628321     HCab    A    T        1      2        2 
  23  chr23_10628321     HPrz    A    T        1      2        2 
  23  chr23_10628321     ZBoe    A    T        0      0        2 
  23  chr23_10628321     ZGre    A    T        0      0        2 
  23  chr23_10628321     ZHar    A    T        0      0        2 
  23  chr23_10628321   Sample    A    T        0      0        2 
  23  chr23_10633932     AAsi    T    G        0      0        2 
  23  chr23_10633932     AKia    T    G        0      0        2 
  23  chr23_10633932     AOna    T    G        0      0        2 
  23  chr23_10633932     ASom    T    G        0      0        2 
  23  chr23_10633932     HCab    T    G        0      0        2 
  23  chr23_10633932     HPrz    T    G        0      0        2 
  23  chr23_10633932     ZBoe    T    G        1      2        2 
  23  chr23_10633932     ZGre    T    G        0      0        2 
  23  chr23_10633932     ZHar    T    G        0      0        2 
  23  chr23_10633932   Sample    T    G        0      0        2 
  23  chr23_10653657     AAsi    A    C        0      0        2 
  23  chr23_10653657     AKia    A    C        1      2        2 
  23  chr23_10653657     AOna    A    C      0.5      1        2 
  23  chr23_10653657     ASom    A    C        0      0        2 
  23  chr23_10653657     HCab    A    C        0      0        2 
  23  chr23_10653657     HPrz    A    C        0      0        2 
  23  chr23_10653657     ZBoe    A    C        0      0        2 
  23  chr23_10653657     ZGre    A    C        0      0        2 
  23  chr23_10653657     ZHar    A    C        0      0        2 
  23  chr23_10653657   Sample    A    C        0      0        2 
  23  chr23_10655258     AAsi    G    C        0      0        2 
  23  chr23_10655258     AKia    G    C        0      0        2 
  23  chr23_10655258     AOna    G    C        0      0        2 
  23  chr23_10655258     ASom    G    C        0      0        2 
  23  chr23_10655258     HCab    G    C        1      2        2 
  23  chr23_10655258     HPrz    G    C        1      2        2 
  23  chr23_10655258     ZBoe    G    C        0      0        2 
  23  chr23_10655258     ZGre    G    C        0      0        2 
  23  chr23_10655258     ZHar    G    C        0      0        2 
  23  chr23_10655258   Sample    G    C        0      0        2 
  23  chr23_10671004     AAsi    G    C        0      0        2 
  23  chr23_10671004     AKia    G    C        0      0        2 
  23  chr23_10671004     AOna    G    C        0      0        2 
  23  chr23_10671004     ASom    G    C        0      0        2 
  23  chr23_10671004     HCab    G    C        1      2        2 
  23  chr23_10671004     HPrz    G    C        1      2        2 
  23  chr23_10671004     ZBoe    G    C        0      0        2 
  23  chr23_10671004     ZGre    G    C        0      0        2 
  23  chr23_10671004     ZHar    G    C        0      0        2 
  23  chr23_10671004   Sample    G    C        0      0        2 
  23  chr23_10680334     AAsi    G    T        0      0        2 
  23  chr23_10680334     AKia    G    T        0      0        2 
  23  chr23_10680334     AOna    G    T        0      0        2 
  23  chr23_10680334     ASom    G    T        0      0        2 
  23  chr23_10680334     HCab    G    T        0      0        2 
  23  chr23_10680334     HPrz    G    T        0      0        2 
  23  chr23_10680334     ZBoe    G    T        0      0        2 
  23  chr23_10680334     ZGre    G    T        0      0        2 
  23  chr23_10680334     ZHar    G    T        1      2        2 
  23  chr23_10680334   Sample    G    T        0      0        2 
  23  chr23_10681759     AAsi    A    C        0      0        2 
  23  chr23_10681759     AKia    A    C        0      0        2 
  23  chr23_10681759     AOna    A    C        1      2        2 
  23  chr23_10681759     ASom    A    C        0      0        2 
  23  chr23_10681759     HCab    A    C        0      0        2 
  23  chr23_10681759     HPrz    A    C        0      0        2 
  23  chr23_10681759     ZBoe    A    C        0      0        2 
  23  chr23_10681759     ZGre    A    C        0      0        2 
  23  chr23_10681759     ZHar    A    C        0      0        2 
  23  chr23_10681759   Sample    A    C        0      0        2 
  23  chr23_10691886     AAsi    G    C        0      0        2 
  23  chr23_10691886     AKia    G    C        0      0        2 
  23  chr23_10691886     AOna    G    C        0      0        2 
  23  chr23_10691886     ASom    G    C        0      0        2 
  23  chr23_10691886     HCab    G    C        1      2        2 
  23  chr23_10691886     HPrz    G    C        1      2        2 
  23  chr23_10691886     ZBoe    G    C        0      0        2 
  23  chr23_10691886     ZGre    G    C        0      0        2 
  23  chr23_10691886     ZHar    G    C        0      0        2 
  23  chr23_10691886   Sample    G    C        0      0        2 
  23  chr23_10693375     AAsi    G    C        0      0        2 
  23  chr23_10693375     AKia    G    C        0      0        2 
  23  chr23_10693375     AOna    G    C        1      2        2 
  23  chr23_10693375     ASom    G    C        0      0        2 
  23  chr23_10693375     HCab    G    C        1      2        2 
  23  chr23_10693375     HPrz    G    C        1      2        2 
  23  chr23_10693375     ZBoe    G    C        0      0        2 
  23  chr23_10693375     ZGre    G    C        0      0        2 
  23  chr23_10693375     ZHar    G    C        1      2        2 
  23  chr23_10693375   Sample    G    C        0      0        2 
  23  chr23_10694714     AAsi    G    T        0      0        2 
  23  chr23_10694714     AKia    G    T        0      0        2 
  23  chr23_10694714     AOna    G    T        0      0        2 
  23  chr23_10694714     ASom    G    T        0      0        2 
  23  chr23_10694714     HCab    G    T        0      0        2 
  23  chr23_10694714     HPrz    G    T        0      0        2 
  23  chr23_10694714     ZBoe    G    T      0.5      1        2 
  23  chr23_10694714     ZGre    G    T        0      0        2 
  23  chr23_10694714     ZHar    G    T        0      0        2 
  23  chr23_10694714   Sample    G    T        0      0        2 
  23  chr23_10700035     AAsi    T    A        1      2        2 
  23  chr23_10700035     AKia    T    A        0      0        2 
  23  chr23_10700035     AOna    T    A        0      0        2 
  23  chr23_10700035     ASom    T    A        1      2        2 
  23  chr23_10700035     HCab    T    A        0      0        2 
  23  chr23_10700035     HPrz    T    A        0      0        2 
  23  chr23_10700035     ZBoe    T    A        0      0        2 
  23  chr23_10700035     ZGre    T    A        0      0        2 
  23  chr23_10700035     ZHar    T    A        0      0        2 
  23  chr23_10700035   Sample    T    A        1      2        2 
  23  chr23_10721181     AAsi    C    A        0      0        2 
  23  chr23_10721181     AKia    C    A        0      0        2 
  23  chr23_10721181     AOna    C    A        0      0        2 
  23  chr23_10721181     ASom    C    A        0      0        2 
  23  chr23_10721181     HCab    C    A        0      0        2 
  23  chr23_10721181     HPrz    C    A        0      0        2 
  23  chr23_10721181     ZBoe    C    A        1      2        2 
  23  chr23_10721181     ZGre    C    A        1      2        2 
  23  chr23_10721181     ZHar    C    A        1      2        2 
  23  chr23_10721181   Sample    C    A        0      0        2 
  23  chr23_10722184     AAsi    G    T        0      0        2 
  23  chr23_10722184     AKia    G    T        0      0        2 
  23  chr23_10722184     AOna    G    T        0      0        2 
  23  chr23_10722184     ASom    G    T        0      0        2 
  23  chr23_10722184     HCab    G    T        1      2        2 
  23  chr23_10722184     HPrz    G    T        1      2        2 
  23  chr23_10722184     ZBoe    G    T        0      0        2 
  23  chr23_10722184     ZGre    G    T        0      0        2 
  23  chr23_10722184     ZHar    G    T        0      0        2 
  23  chr23_10722184   Sample    G    T        0      0        2 
  23  chr23_10730464     AAsi    A    C        0      0        2 
  23  chr23_10730464     AKia    A    C        0      0        2 
  23  chr23_10730464     AOna    A    C        0      0        2 
  23  chr23_10730464     ASom    A    C        0      0        2 
  23  chr23_10730464     HCab    A    C        0      0        2 
  23  chr23_10730464     HPrz    A    C        0      0        2 
  23  chr23_10730464     ZBoe    A    C        0      0        2 
  23  chr23_10730464     ZGre    A    C        1      2        2 
  23  chr23_10730464     ZHar    A    C        0      0        2 
  23  chr23_10730464   Sample    A    C        0      0        2 
  23  chr23_10737788     AAsi    C    G        0      0        2 
  23  chr23_10737788     AKia    C    G        0      0        2 
  23  chr23_10737788     AOna    C    G        0      0        2 
  23  chr23_10737788     ASom    C    G        0      0        2 
  23  chr23_10737788     HCab    C    G        0      0        2 
  23  chr23_10737788     HPrz    C    G        0      0        2 
  23  chr23_10737788     ZBoe    C    G        0      0        2 
  23  chr23_10737788     ZGre    C    G        1      2        2 
  23  chr23_10737788     ZHar    C    G        0      0        2 
  23  chr23_10737788   Sample    C    G        0      0        2 
  23  chr23_10742778     AAsi    A    C        0      0        2 
  23  chr23_10742778     AKia    A    C        0      0        2 
  23  chr23_10742778     AOna    A    C        0      0        2 
  23  chr23_10742778     ASom    A    C        0      0        2 
  23  chr23_10742778     HCab    A    C        0      0        2 
  23  chr23_10742778     HPrz    A    C        0      0        2 
  23  chr23_10742778     ZBoe    A    C        0      0        2 
  23  chr23_10742778     ZGre    A    C        0      0        2 
  23  chr23_10742778     ZHar    A    C        1      2        2 
  23  chr23_10742778   Sample    A    C        0      0        2 
  23  chr23_10757879     AAsi    C    A        0      0        2 
  23  chr23_10757879     AKia    C    A        0      0        2 
  23  chr23_10757879     AOna    C    A        0      0        2 
  23  chr23_10757879     ASom    C    A        0      0        2 
  23  chr23_10757879     HCab    C    A        0      0        2 
  23  chr23_10757879     HPrz    C    A        0      0        2 
  23  chr23_10757879     ZBoe    C    A      0.5      1        2 
  23  chr23_10757879     ZGre    C    A        0      0        2 
  23  chr23_10757879     ZHar    C    A        0      0        2 
  23  chr23_10757879   Sample    C    A        0      0        2 
  23  chr23_10760841     AAsi    G    T        0      0        2 
  23  chr23_10760841     AKia    G    T        0      0        2 
  23  chr23_10760841     AOna    G    T        0      0        2 
  23  chr23_10760841     ASom    G    T        0      0        2 
  23  chr23_10760841     HCab    G    T        0      0        2 
  23  chr23_10760841     HPrz    G    T        0      0        2 
  23  chr23_10760841     ZBoe    G    T        0      0        2 
  23  chr23_10760841     ZGre    G    T        0      0        2 
  23  chr23_10760841     ZHar    G    T        1      2        2 
  23  chr23_10760841   Sample    G    T        0      0        2 
  23  chr23_10767523     AAsi    G    T        0      0        2 
  23  chr23_10767523     AKia    G    T        0      0        2 
  23  chr23_10767523     AOna    G    T        0      0        2 
  23  chr23_10767523     ASom    G    T        0      0        2 
  23  chr23_10767523     HCab    G    T        0      0        2 
  23  chr23_10767523     HPrz    G    T        0      0        2 
  23  chr23_10767523     ZBoe    G    T      0.5      1        2 
  23  chr23_10767523     ZGre    G    T        0      0        2 
  23  chr23_10767523     ZHar    G    T        0      0        2 
  23  chr23_10767523   Sample    G    T        0      0        2 
  23  chr23_10772498     AAsi    C    G        0      0        2 
  23  chr23_10772498     AKia    C    G        0      0        2 
  23  chr23_10772498     AOna    C    G        0      0        2 
  23  chr23_10772498     ASom    C    G        0      0        2 
  23  chr23_10772498     HCab    C    G        1      2        2 
  23  chr23_10772498     HPrz    C    G        0      0        2 
  23  chr23_10772498     ZBoe    C    G        0      0        2 
  23  chr23_10772498     ZGre    C    G        0      0        2 
  23  chr23_10772498     ZHar    C    G        0      0        2 
  23  chr23_10772498   Sample    C    G        0      0        2 
  23  chr23_10784849     AAsi    T    A        0      0        2 
  23  chr23_10784849     AKia    T    A        0      0        2 
  23  chr23_10784849     AOna    T    A        0      0        2 
  23  chr23_10784849     ASom    T    A        0      0        2 
  23  chr23_10784849     HCab    T    A        1      2        2 
  23  chr23_10784849     HPrz    T    A        1      2        2 
  23  chr23_10784849     ZBoe    T    A        0      0        2 
  23  chr23_10784849     ZGre    T    A        0      0        2 
  23  chr23_10784849     ZHar    T    A        0      0        2 
  23  chr23_10784849   Sample    T    A        0      0        2 
  23  chr23_10795849     AAsi    T    A        0      0        2 
  23  chr23_10795849     AKia    T    A        1      2        2 
  23  chr23_10795849     AOna    T    A        0      0        2 
  23  chr23_10795849     ASom    T    A        0      0        2 
  23  chr23_10795849     HCab    T    A        0      0        2 
  23  chr23_10795849     HPrz    T    A        0      0        2 
  23  chr23_10795849     ZBoe    T    A        0      0        2 
  23  chr23_10795849     ZGre    T    A        0      0        2 
  23  chr23_10795849     ZHar    T    A        0      0        2 
  23  chr23_10795849   Sample    T    A        0      0        2 
  23  chr23_10811001     AAsi    T    A        0      0        2 
  23  chr23_10811001     AKia    T    A        0      0        2 
  23  chr23_10811001     AOna    T    A        0      0        2 
  23  chr23_10811001     ASom    T    A        0      0        2 
  23  chr23_10811001     HCab    T    A        0      0        2 
  23  chr23_10811001     HPrz    T    A        0      0        2 
  23  chr23_10811001     ZBoe    T    A        0      0        2 
  23  chr23_10811001     ZGre    T    A      0.5      1        2 
  23  chr23_10811001     ZHar    T    A        0      0        2 
  23  chr23_10811001   Sample    T    A        0      0        2 
  23  chr23_10815654     AAsi    T    A        0      0        2 
  23  chr23_10815654     AKia    T    A        0      0        2 
  23  chr23_10815654     AOna    T    A        0      0        2 
  23  chr23_10815654     ASom    T    A        0      0        2 
  23  chr23_10815654     HCab    T    A        0      0        2 
  23  chr23_10815654     HPrz    T    A        0      0        2 
  23  chr23_10815654     ZBoe    T    A      0.5      1        2 
  23  chr23_10815654     ZGre    T    A        0      0        2 
  23  chr23_10815654     ZHar    T    A        0      0        2 
  23  chr23_10815654   Sample    T    A        0      0        2 
  23  chr23_10818846     AAsi    C    G        0      0        2 
  23  chr23_10818846     AKia    C    G        0      0        2 
  23  chr23_10818846     AOna    C    G        0      0        2 
  23  chr23_10818846     ASom    C    G        1      2        2 
  23  chr23_10818846     HCab    C    G        0      0        2 
  23  chr23_10818846     HPrz    C    G        0      0        2 
  23  chr23_10818846     ZBoe    C    G        0      0        2 
  23  chr23_10818846     ZGre    C    G        0      0        2 
  23  chr23_10818846     ZHar    C    G        0      0        2 
  23  chr23_10818846   Sample    C    G        0      0        2 
  23  chr23_10829232     AAsi    C    A        0      0        2 
  23  chr23_10829232     AKia    C    A        0      0        2 
  23  chr23_10829232     AOna    C    A        0      0        2 
  23  chr23_10829232     ASom    C    A        0      0        2 
  23  chr23_10829232     HCab    C    A        0      0        2 
  23  chr23_10829232     HPrz    C    A        0      0        2 
  23  chr23_10829232     ZBoe    C    A      0.5      1        2 
  23  chr23_10829232     ZGre    C    A        0      0        2 
  23  chr23_10829232     ZHar    C    A        0      0        2 
  23  chr23_10829232   Sample    C    A        0      0        2 
  23  chr23_10849731     AAsi    C    A        0      0        2 
  23  chr23_10849731     AKia    C    A        0      0        2 
  23  chr23_10849731     AOna    C    A        0      0        2 
  23  chr23_10849731     ASom    C    A        0      0        2 
  23  chr23_10849731     HCab    C    A        0      0        2 
  23  chr23_10849731     HPrz    C    A        0      0        2 
  23  chr23_10849731     ZBoe    C    A        1      2        2 
  23  chr23_10849731     ZGre    C    A        0      0        2 
  23  chr23_10849731     ZHar    C    A        1      2        2 
  23  chr23_10849731   Sample    C    A        0      0        2 
  23  chr23_10850842     AAsi    T    A        0      0        2 
  23  chr23_10850842     AKia    T    A        0      0        2 
  23  chr23_10850842     AOna    T    A        0      0        2 
  23  chr23_10850842     ASom    T    A        0      0        2 
  23  chr23_10850842     HCab    T    A        0      0        2 
  23  chr23_10850842     HPrz    T    A        1      2        2 
  23  chr23_10850842     ZBoe    T    A        0      0        2 
  23  chr23_10850842     ZGre    T    A        0      0        2 
  23  chr23_10850842     ZHar    T    A        0      0        2 
  23  chr23_10850842   Sample    T    A        0      0        2 
  23  chr23_10853608     AAsi    T    A        1      2        2 
  23  chr23_10853608     AKia    T    A        0      0        2 
  23  chr23_10853608     AOna    T    A        0      0        2 
  23  chr23_10853608     ASom    T    A        1      2        2 
  23  chr23_10853608     HCab    T    A        0      0        2 
  23  chr23_10853608     HPrz    T    A        0      0        2 
  23  chr23_10853608     ZBoe    T    A        0      0        2 
  23  chr23_10853608     ZGre    T    A        0      0        2 
  23  chr23_10853608     ZHar    T    A        0      0        2 
  23  chr23_10853608   Sample    T    A        1      2        2 
  23  chr23_10871364     AAsi    G    T        0      0        2 
  23  chr23_10871364     AKia    G    T      0.5      1        2 
  23  chr23_10871364     AOna    G    T        0      0        2 
  23  chr23_10871364     ASom    G    T        0      0        2 
  23  chr23_10871364     HCab    G    T        0      0        2 
  23  chr23_10871364     HPrz    G    T        0      0        2 
  23  chr23_10871364     ZBoe    G    T        0      0        2 
  23  chr23_10871364     ZGre    G    T        0      0        2 
  23  chr23_10871364     ZHar    G    T        0      0        2 
  23  chr23_10871364   Sample    G    T        0      0        2 
  23  chr23_10871691     AAsi    T    A        0      0        2 
  23  chr23_10871691     AKia    T    A        0      0        2 
  23  chr23_10871691     AOna    T    A        0      0        2 
  23  chr23_10871691     ASom    T    A        0      0        2 
  23  chr23_10871691     HCab    T    A        1      2        2 
  23  chr23_10871691     HPrz    T    A        1      2        2 
  23  chr23_10871691     ZBoe    T    A        0      0        2 
  23  chr23_10871691     ZGre    T    A        0      0        2 
  23  chr23_10871691     ZHar    T    A        0      0        2 
  23  chr23_10871691   Sample    T    A        0      0        2 
  23  chr23_10871909     AAsi    T    G        0      0        2 
  23  chr23_10871909     AKia    T    G        0      0        2 
  23  chr23_10871909     AOna    T    G        0      0        2 
  23  chr23_10871909     ASom    T    G        0      0        2 
  23  chr23_10871909     HCab    T    G        1      2        2 
  23  chr23_10871909     HPrz    T    G        1      2        2 
  23  chr23_10871909     ZBoe    T    G        0      0        2 
  23  chr23_10871909     ZGre    T    G        0      0        2 
  23  chr23_10871909     ZHar    T    G        0      0        2 
  23  chr23_10871909   Sample    T    G        0      0        2 
  23  chr23_10892596     AAsi    A    C        0      0        2 
  23  chr23_10892596     AKia    A    C      0.5      1        2 
  23  chr23_10892596     AOna    A    C      0.5      1        2 
  23  chr23_10892596     ASom    A    C        0      0        2 
  23  chr23_10892596     HCab    A    C        0      0        2 
  23  chr23_10892596     HPrz    A    C        0      0        2 
  23  chr23_10892596     ZBoe    A    C        0      0        2 
  23  chr23_10892596     ZGre    A    C        0      0        2 
  23  chr23_10892596     ZHar    A    C        0      0        2 
  23  chr23_10892596   Sample    A    C        0      0        2 
  23  chr23_10919632     AAsi    T    A        0      0        2 
  23  chr23_10919632     AKia    T    A        0      0        2 
  23  chr23_10919632     AOna    T    A        0      0        2 
  23  chr23_10919632     ASom    T    A        0      0        2 
  23  chr23_10919632     HCab    T    A        0      0        2 
  23  chr23_10919632     HPrz    T    A        0      0        2 
  23  chr23_10919632     ZBoe    T    A        0      0        2 
  23  chr23_10919632     ZGre    T    A      0.5      1        2 
  23  chr23_10919632     ZHar    T    A        0      0        2 
  23  chr23_10919632   Sample    T    A        0      0        2 
  23  chr23_10922784     AAsi    A    C      0.5      1        2 
  23  chr23_10922784     AKia    A    C        0      0        2 
  23  chr23_10922784     AOna    A    C        0      0        2 
  23  chr23_10922784     ASom    A    C        0      0        2 
  23  chr23_10922784     HCab    A    C        0      0        2 
  23  chr23_10922784     HPrz    A    C        0      0        2 
  23  chr23_10922784     ZBoe    A    C        0      0        2 
  23  chr23_10922784     ZGre    A    C        0      0        2 
  23  chr23_10922784     ZHar    A    C        0      0        2 
  23  chr23_10922784   Sample    A    C        0      0        2 
  23  chr23_10945941     AAsi    A    T        0      0        2 
  23  chr23_10945941     AKia    A    T        0      0        2 
  23  chr23_10945941     AOna    A    T        0      0        2 
  23  chr23_10945941     ASom    A    T        0      0        2 
  23  chr23_10945941     HCab    A    T        1      2        2 
  23  chr23_10945941     HPrz    A    T        1      2        2 
  23  chr23_10945941     ZBoe    A    T        0      0        2 
  23  chr23_10945941     ZGre    A    T        0      0        2 
  23  chr23_10945941     ZHar    A    T        0      0        2 
  23  chr23_10945941   Sample    A    T        0      0        2 
  23  chr23_10950243     AAsi    A    C        0      0        2 
  23  chr23_10950243     AKia    A    C        0      0        2 
  23  chr23_10950243     AOna    A    C        0      0        2 
  23  chr23_10950243     ASom    A    C        0      0        2 
  23  chr23_10950243     HCab    A    C        1      2        2 
  23  chr23_10950243     HPrz    A    C        1      2        2 
  23  chr23_10950243     ZBoe    A    C        0      0        2 
  23  chr23_10950243     ZGre    A    C        0      0        2 
  23  chr23_10950243     ZHar    A    C        0      0        2 
  23  chr23_10950243   Sample    A    C        0      0        2 
  23  chr23_10961214     AAsi    G    T        0      0        2 
  23  chr23_10961214     AKia    G    T        0      0        2 
  23  chr23_10961214     AOna    G    T      0.5      1        2 
  23  chr23_10961214     ASom    G    T        0      0        2 
  23  chr23_10961214     HCab    G    T        0      0        2 
  23  chr23_10961214     HPrz    G    T        0      0        2 
  23  chr23_10961214     ZBoe    G    T        0      0        2 
  23  chr23_10961214     ZGre    G    T        0      0        2 
  23  chr23_10961214     ZHar    G    T        0      0        2 
  23  chr23_10961214   Sample    G    T        0      0        2 
  23  chr23_10985807     AAsi    A    C        0      0        2 
  23  chr23_10985807     AKia    A    C        0      0        2 
  23  chr23_10985807     AOna    A    C      0.5      1        2 
  23  chr23_10985807     ASom    A    C        0      0        2 
  23  chr23_10985807     HCab    A    C        0      0        2 
  23  chr23_10985807     HPrz    A    C        0      0        2 
  23  chr23_10985807     ZBoe    A    C        0      0        2 
  23  chr23_10985807     ZGre    A    C        0      0        2 
  23  chr23_10985807     ZHar    A    C        0      0        2 
  23  chr23_10985807   Sample    A    C        0      0        2 
  23  chr23_10985908     AAsi    G    T        0      0        2 
  23  chr23_10985908     AKia    G    T        0      0        2 
  23  chr23_10985908     AOna    G    T        0      0        2 
  23  chr23_10985908     ASom    G    T        0      0        2 
  23  chr23_10985908     HCab    G    T        1      2        2 
  23  chr23_10985908     HPrz    G    T        1      2        2 
  23  chr23_10985908     ZBoe    G    T        0      0        2 
  23  chr23_10985908     ZGre    G    T        0      0        2 
  23  chr23_10985908     ZHar    G    T        0      0        2 
  23  chr23_10985908   Sample    G    T        0      0        2 
  23  chr23_10992435     AAsi    A    T        1      2        2 
  23  chr23_10992435     AKia    A    T        0      0        2 
  23  chr23_10992435     AOna    A    T        0      0        2 
  23  chr23_10992435     ASom    A    T        1      2        2 
  23  chr23_10992435     HCab    A    T        0      0        2 
  23  chr23_10992435     HPrz    A    T        0      0        2 
  23  chr23_10992435     ZBoe    A    T        0      0        2 
  23  chr23_10992435     ZGre    A    T        0      0        2 
  23  chr23_10992435     ZHar    A    T        0      0        2 
  23  chr23_10992435   Sample    A    T        1      2        2 
  23  chr23_10994992     AAsi    G    T        0      0        2 
  23  chr23_10994992     AKia    G    T      0.5      1        2 
  23  chr23_10994992     AOna    G    T        0      0        2 
  23  chr23_10994992     ASom    G    T        0      0        2 
  23  chr23_10994992     HCab    G    T        0      0        2 
  23  chr23_10994992     HPrz    G    T        0      0        2 
  23  chr23_10994992     ZBoe    G    T        0      0        2 
  23  chr23_10994992     ZGre    G    T        0      0        2 
  23  chr23_10994992     ZHar    G    T        0      0        2 
  23  chr23_10994992   Sample    G    T        0      0        2 
  23  chr23_11009539     AAsi    A    C        0      0        2 
  23  chr23_11009539     AKia    A    C        1      2        2 
  23  chr23_11009539     AOna    A    C        0      0        2 
  23  chr23_11009539     ASom    A    C        0      0        2 
  23  chr23_11009539     HCab    A    C        0      0        2 
  23  chr23_11009539     HPrz    A    C        0      0        2 
  23  chr23_11009539     ZBoe    A    C        0      0        2 
  23  chr23_11009539     ZGre    A    C        0      0        2 
  23  chr23_11009539     ZHar    A    C        0      0        2 
  23  chr23_11009539   Sample    A    C        0      0        2 
  23  chr23_11028401     AAsi    G    T        1      2        2 
  23  chr23_11028401     AKia    G    T        0      0        2 
  23  chr23_11028401     AOna    G    T        0      0        2 
  23  chr23_11028401     ASom    G    T        1      2        2 
  23  chr23_11028401     HCab    G    T        0      0        2 
  23  chr23_11028401     HPrz    G    T        0      0        2 
  23  chr23_11028401     ZBoe    G    T        0      0        2 
  23  chr23_11028401     ZGre    G    T        0      0        2 
  23  chr23_11028401     ZHar    G    T        0      0        2 
  23  chr23_11028401   Sample    G    T        1      2        2 
  23  chr23_11030221     AAsi    C    A        0      0        2 
  23  chr23_11030221     AKia    C    A        0      0        2 
  23  chr23_11030221     AOna    C    A        0      0        2 
  23  chr23_11030221     ASom    C    A        0      0        2 
  23  chr23_11030221     HCab    C    A        1      2        2 
  23  chr23_11030221     HPrz    C    A        1      2        2 
  23  chr23_11030221     ZBoe    C    A        0      0        2 
  23  chr23_11030221     ZGre    C    A        0      0        2 
  23  chr23_11030221     ZHar    C    A        0      0        2 
  23  chr23_11030221   Sample    C    A        0      0        2 
  23  chr23_11047853     AAsi    T    G        0      0        2 
  23  chr23_11047853     AKia    T    G        0      0        2 
  23  chr23_11047853     AOna    T    G        0      0        2 
  23  chr23_11047853     ASom    T    G        0      0        2 
  23  chr23_11047853     HCab    T    G        0      0        2 
  23  chr23_11047853     HPrz    T    G        0      0        2 
  23  chr23_11047853     ZBoe    T    G        0      0        2 
  23  chr23_11047853     ZGre    T    G        0      0        2 
  23  chr23_11047853     ZHar    T    G      0.5      1        2 
  23  chr23_11047853   Sample    T    G        0      0        2 
  23  chr23_11061173     AAsi    G    T        1      2        2 
  23  chr23_11061173     AKia    G    T        0      0        2 
  23  chr23_11061173     AOna    G    T        0      0        2 
  23  chr23_11061173     ASom    G    T        0      0        2 
  23  chr23_11061173     HCab    G    T        0      0        2 
  23  chr23_11061173     HPrz    G    T        0      0        2 
  23  chr23_11061173     ZBoe    G    T        0      0        2 
  23  chr23_11061173     ZGre    G    T        0      0        2 
  23  chr23_11061173     ZHar    G    T        0      0        2 
  23  chr23_11061173   Sample    G    T        0      0        2 
  23  chr23_11077738     AAsi    G    T        0      0        2 
  23  chr23_11077738     AKia    G    T        0      0        2 
  23  chr23_11077738     AOna    G    T        0      0        2 
  23  chr23_11077738     ASom    G    T        0      0        2 
  23  chr23_11077738     HCab    G    T        1      2        2 
  23  chr23_11077738     HPrz    G    T        1      2        2 
  23  chr23_11077738     ZBoe    G    T        0      0        2 
  23  chr23_11077738     ZGre    G    T        0      0        2 
  23  chr23_11077738     ZHar    G    T        0      0        2 
  23  chr23_11077738   Sample    G    T        0      0        2 
  23  chr23_11082049     AAsi    G    T      0.5      1        2 
  23  chr23_11082049     AKia    G    T        0      0        2 
  23  chr23_11082049     AOna    G    T        0      0        2 
  23  chr23_11082049     ASom    G    T        0      0        2 
  23  chr23_11082049     HCab    G    T        0      0        2 
  23  chr23_11082049     HPrz    G    T        0      0        2 
  23  chr23_11082049     ZBoe    G    T        0      0        2 
  23  chr23_11082049     ZGre    G    T        0      0        2 
  23  chr23_11082049     ZHar    G    T        0      0        2 
  23  chr23_11082049   Sample    G    T        0      0        2 
  23  chr23_11112984     AAsi    G    C        0      0        2 
  23  chr23_11112984     AKia    G    C        0      0        2 
  23  chr23_11112984     AOna    G    C        0      0        2 
  23  chr23_11112984     ASom    G    C        0      0        2 
  23  chr23_11112984     HCab    G    C        0      0        2 
  23  chr23_11112984     HPrz    G    C        0      0        2 
  23  chr23_11112984     ZBoe    G    C        0      0        2 
  23  chr23_11112984     ZGre    G    C      0.5      1        2 
  23  chr23_11112984     ZHar    G    C        0      0        2 
  23  chr23_11112984   Sample    G    C        0      0        2 
  23  chr23_11151198     AAsi    C    G        0      0        2 
  23  chr23_11151198     AKia    C    G        0      0        2 
  23  chr23_11151198     AOna    C    G        0      0        2 
  23  chr23_11151198     ASom    C    G        0      0        2 
  23  chr23_11151198     HCab    C    G        1      2        2 
  23  chr23_11151198     HPrz    C    G        1      2        2 
  23  chr23_11151198     ZBoe    C    G        0      0        2 
  23  chr23_11151198     ZGre    C    G        0      0        2 
  23  chr23_11151198     ZHar    C    G        0      0        2 
  23  chr23_11151198   Sample    C    G        0      0        2 
  23  chr23_11151519     AAsi    C    G        0      0        2 
  23  chr23_11151519     AKia    C    G        0      0        2 
  23  chr23_11151519     AOna    C    G        0      0        2 
  23  chr23_11151519     ASom    C    G        0      0        2 
  23  chr23_11151519     HCab    C    G        0      0        2 
  23  chr23_11151519     HPrz    C    G        0      0        2 
  23  chr23_11151519     ZBoe    C    G        0      0        2 
  23  chr23_11151519     ZGre    C    G        1      2        2 
  23  chr23_11151519     ZHar    C    G        0      0        2 
  23  chr23_11151519   Sample    C    G        0      0        2 
  23  chr23_11172120     AAsi    A    C        0      0        2 
  23  chr23_11172120     AKia    A    C        0      0        2 
  23  chr23_11172120     AOna    A    C        0      0        2 
  23  chr23_11172120     ASom    A    C        0      0        2 
  23  chr23_11172120     HCab    A    C        1      2        2 
  23  chr23_11172120     HPrz    A    C        1      2        2 
  23  chr23_11172120     ZBoe    A    C        0      0        2 
  23  chr23_11172120     ZGre    A    C        0      0        2 
  23  chr23_11172120     ZHar    A    C        0      0        2 
  23  chr23_11172120   Sample    A    C        0      0        2 
  23  chr23_11189661     AAsi    A    T        1      2        2 
  23  chr23_11189661     AKia    A    T        1      2        2 
  23  chr23_11189661     AOna    A    T        1      2        2 
  23  chr23_11189661     ASom    A    T        1      2        2 
  23  chr23_11189661     HCab    A    T        0      0        2 
  23  chr23_11189661     HPrz    A    T        0      0        2 
  23  chr23_11189661     ZBoe    A    T        0      0        2 
  23  chr23_11189661     ZGre    A    T        0      0        2 
  23  chr23_11189661     ZHar    A    T        0      0        2 
  23  chr23_11189661   Sample    A    T        1      2        2 
  23  chr23_11218786     AAsi    A    C        0      0        2 
  23  chr23_11218786     AKia    A    C        0      0        2 
  23  chr23_11218786     AOna    A    C      0.5      1        2 
  23  chr23_11218786     ASom    A    C        0      0        2 
  23  chr23_11218786     HCab    A    C        0      0        2 
  23  chr23_11218786     HPrz    A    C        0      0        2 
  23  chr23_11218786     ZBoe    A    C        0      0        2 
  23  chr23_11218786     ZGre    A    C        0      0        2 
  23  chr23_11218786     ZHar    A    C        0      0        2 
  23  chr23_11218786   Sample    A    C        0      0        2 
  23  chr23_11232255     AAsi    C    G        0      0        2 
  23  chr23_11232255     AKia    C    G        0      0        2 
  23  chr23_11232255     AOna    C    G      0.5      1        2 
  23  chr23_11232255     ASom    C    G        0      0        2 
  23  chr23_11232255     HCab    C    G        0      0        2 
  23  chr23_11232255     HPrz    C    G        0      0        2 
  23  chr23_11232255     ZBoe    C    G        0      0        2 
  23  chr23_11232255     ZGre    C    G        0      0        2 
  23  chr23_11232255     ZHar    C    G        0      0        2 
  23  chr23_11232255   Sample    C    G        0      0        2 
  23  chr23_11262521     AAsi    T    G        0      0        2 
  23  chr23_11262521     AKia    T    G        0      0        2 
  23  chr23_11262521     AOna    T    G        0      0        2 
  23  chr23_11262521     ASom    T    G        0      0        2 
  23  chr23_11262521     HCab    T    G      0.5      1        2 
  23  chr23_11262521     HPrz    T    G        0      0        2 
  23  chr23_11262521     ZBoe    T    G      0.5      1        2 
  23  chr23_11262521     ZGre    T    G        0      0        2 
  23  chr23_11262521     ZHar    T    G        0      0        2 
  23  chr23_11262521   Sample    T    G        0      0        2 
  23  chr23_11266310     AAsi    G    C        0      0        2 
  23  chr23_11266310     AKia    G    C        0      0        2 
  23  chr23_11266310     AOna    G    C        0      0        2 
  23  chr23_11266310     ASom    G    C        0      0        2 
  23  chr23_11266310     HCab    G    C        1      2        2 
  23  chr23_11266310     HPrz    G    C        1      2        2 
  23  chr23_11266310     ZBoe    G    C        0      0        2 
  23  chr23_11266310     ZGre    G    C        0      0        2 
  23  chr23_11266310     ZHar    G    C        0      0        2 
  23  chr23_11266310   Sample    G    C        0      0        2 
  23  chr23_11279496     AAsi    C    A        0      0        2 
  23  chr23_11279496     AKia    C    A        0      0        2 
  23  chr23_11279496     AOna    C    A        0      0        2 
  23  chr23_11279496     ASom    C    A        0      0        2 
  23  chr23_11279496     HCab    C    A        1      2        2 
  23  chr23_11279496     HPrz    C    A        1      2        2 
  23  chr23_11279496     ZBoe    C    A        0      0        2 
  23  chr23_11279496     ZGre    C    A        0      0        2 
  23  chr23_11279496     ZHar    C    A        0      0        2 
  23  chr23_11279496   Sample    C    A        0      0        2 
  23  chr23_11289088     AAsi    A    C        0      0        2 
  23  chr23_11289088     AKia    A    C        0      0        2 
  23  chr23_11289088     AOna    A    C        0      0        2 
  23  chr23_11289088     ASom    A    C        0      0        2 
  23  chr23_11289088     HCab    A    C        1      2        2 
  23  chr23_11289088     HPrz    A    C        1      2        2 
  23  chr23_11289088     ZBoe    A    C        0      0        2 
  23  chr23_11289088     ZGre    A    C        0      0        2 
  23  chr23_11289088     ZHar    A    C        0      0        2 
  23  chr23_11289088   Sample    A    C        0      0        2 
  23  chr23_11296258     AAsi    C    A        0      0        2 
  23  chr23_11296258     AKia    C    A        0      0        2 
  23  chr23_11296258     AOna    C    A        0      0        2 
  23  chr23_11296258     ASom    C    A        0      0        2 
  23  chr23_11296258     HCab    C    A        0      0        2 
  23  chr23_11296258     HPrz    C    A        0      0        2 
  23  chr23_11296258     ZBoe    C    A        1      2        2 
  23  chr23_11296258     ZGre    C    A        0      0        2 
  23  chr23_11296258     ZHar    C    A      0.5      1        2 
  23  chr23_11296258   Sample    C    A        0      0        2 
  23  chr23_11304204     AAsi    A    T        0      0        2 
  23  chr23_11304204     AKia    A    T        0      0        2 
  23  chr23_11304204     AOna    A    T        0      0        2 
  23  chr23_11304204     ASom    A    T        0      0        2 
  23  chr23_11304204     HCab    A    T        0      0        2 
  23  chr23_11304204     HPrz    A    T        0      0        2 
  23  chr23_11304204     ZBoe    A    T        0      0        2 
  23  chr23_11304204     ZGre    A    T        0      0        2 
  23  chr23_11304204     ZHar    A    T      0.5      1        2 
  23  chr23_11304204   Sample    A    T        0      0        2 
  23  chr23_11354223     AAsi    T    G        0      0        2 
  23  chr23_11354223     AKia    T    G        0      0        2 
  23  chr23_11354223     AOna    T    G        0      0        2 
  23  chr23_11354223     ASom    T    G        0      0        2 
  23  chr23_11354223     HCab    T    G      0.5      1        2 
  23  chr23_11354223     HPrz    T    G        0      0        2 
  23  chr23_11354223     ZBoe    T    G        0      0        2 
  23  chr23_11354223     ZGre    T    G        0      0        2 
  23  chr23_11354223     ZHar    T    G        0      0        2 
  23  chr23_11354223   Sample    T    G        0      0        2 
  23  chr23_11363181     AAsi    A    C        0      0        2 
  23  chr23_11363181     AKia    A    C        0      0        2 
  23  chr23_11363181     AOna    A    C        0      0        2 
  23  chr23_11363181     ASom    A    C        0      0        2 
  23  chr23_11363181     HCab    A    C        1      2        2 
  23  chr23_11363181     HPrz    A    C        1      2        2 
  23  chr23_11363181     ZBoe    A    C        0      0        2 
  23  chr23_11363181     ZGre    A    C        0      0        2 
  23  chr23_11363181     ZHar    A    C        0      0        2 
  23  chr23_11363181   Sample    A    C        0      0        2 
  23  chr23_11363402     AAsi    C    G        0      0        2 
  23  chr23_11363402     AKia    C    G        0      0        2 
  23  chr23_11363402     AOna    C    G        0      0        2 
  23  chr23_11363402     ASom    C    G        0      0        2 
  23  chr23_11363402     HCab    C    G        0      0        2 
  23  chr23_11363402     HPrz    C    G      0.5      1        2 
  23  chr23_11363402     ZBoe    C    G        0      0        2 
  23  chr23_11363402     ZGre    C    G        0      0        2 
  23  chr23_11363402     ZHar    C    G        0      0        2 
  23  chr23_11363402   Sample    C    G        0      0        2 
  23  chr23_11371433     AAsi    A    T        0      0        2 
  23  chr23_11371433     AKia    A    T        0      0        2 
  23  chr23_11371433     AOna    A    T        0      0        2 
  23  chr23_11371433     ASom    A    T        0      0        2 
  23  chr23_11371433     HCab    A    T        0      0        2 
  23  chr23_11371433     HPrz    A    T        0      0        2 
  23  chr23_11371433     ZBoe    A    T      0.5      1        2 
  23  chr23_11371433     ZGre    A    T        0      0        2 
  23  chr23_11371433     ZHar    A    T        0      0        2 
  23  chr23_11371433   Sample    A    T        0      0        2 
  23  chr23_11386445     AAsi    G    C        0      0        2 
  23  chr23_11386445     AKia    G    C        0      0        2 
  23  chr23_11386445     AOna    G    C        0      0        2 
  23  chr23_11386445     ASom    G    C        0      0        2 
  23  chr23_11386445     HCab    G    C      0.5      1        2 
  23  chr23_11386445     HPrz    G    C        0      0        2 
  23  chr23_11386445     ZBoe    G    C        0      0        2 
  23  chr23_11386445     ZGre    G    C        0      0        2 
  23  chr23_11386445     ZHar    G    C        0      0        2 
  23  chr23_11386445   Sample    G    C        0      0        2 
  23  chr23_11404981     AAsi    C    A        0      0        2 
  23  chr23_11404981     AKia    C    A        0      0        2 
  23  chr23_11404981     AOna    C    A        0      0        2 
  23  chr23_11404981     ASom    C    A        0      0        2 
  23  chr23_11404981     HCab    C    A        0      0        2 
  23  chr23_11404981     HPrz    C    A        0      0        2 
  23  chr23_11404981     ZBoe    C    A      0.5      1        2 
  23  chr23_11404981     ZGre    C    A        0      0        2 
  23  chr23_11404981     ZHar    C    A        0      0        2 
  23  chr23_11404981   Sample    C    A        0      0        2 
  23  chr23_11458765     AAsi    A    C        1      2        2 
  23  chr23_11458765     AKia    A    C        0      0        2 
  23  chr23_11458765     AOna    A    C        0      0        2 
  23  chr23_11458765     ASom    A    C        1      2        2 
  23  chr23_11458765     HCab    A    C        1      2        2 
  23  chr23_11458765     HPrz    A    C        1      2        2 
  23  chr23_11458765     ZBoe    A    C        0      0        2 
  23  chr23_11458765     ZGre    A    C        0      0        2 
  23  chr23_11458765     ZHar    A    C        0      0        2 
  23  chr23_11458765   Sample    A    C        1      2        2 
  23  chr23_11470405     AAsi    A    C        0      0        2 
  23  chr23_11470405     AKia    A    C        0      0        2 
  23  chr23_11470405     AOna    A    C        0      0        2 
  23  chr23_11470405     ASom    A    C        0      0        2 
  23  chr23_11470405     HCab    A    C        0      0        2 
  23  chr23_11470405     HPrz    A    C        0      0        2 
  23  chr23_11470405     ZBoe    A    C        0      0        2 
  23  chr23_11470405     ZGre    A    C        0      0        2 
  23  chr23_11470405     ZHar    A    C        1      2        2 
  23  chr23_11470405   Sample    A    C        0      0        2 
  23  chr23_11541194     AAsi    T    A        0      0        2 
  23  chr23_11541194     AKia    T    A        0      0        2 
  23  chr23_11541194     AOna    T    A        0      0        2 
  23  chr23_11541194     ASom    T    A        0      0        2 
  23  chr23_11541194     HCab    T    A        0      0        2 
  23  chr23_11541194     HPrz    T    A        0      0        2 
  23  chr23_11541194     ZBoe    T    A        0      0        2 
  23  chr23_11541194     ZGre    T    A      0.5      1        2 
  23  chr23_11541194     ZHar    T    A        0      0        2 
  23  chr23_11541194   Sample    T    A        0      0        2 
  23  chr23_11549436     AAsi    G    T        0      0        2 
  23  chr23_11549436     AKia    G    T        0      0        2 
  23  chr23_11549436     AOna    G    T        0      0        2 
  23  chr23_11549436     ASom    G    T      0.5      1        2 
  23  chr23_11549436     HCab    G    T        0      0        2 
  23  chr23_11549436     HPrz    G    T        0      0        2 
  23  chr23_11549436     ZBoe    G    T        0      0        2 
  23  chr23_11549436     ZGre    G    T        0      0        2 
  23  chr23_11549436     ZHar    G    T        0      0        2 
  23  chr23_11549436   Sample    G    T        0      0        2 
  23  chr23_11572094     AAsi    A    C        0      0        2 
  23  chr23_11572094     AKia    A    C        0      0        2 
  23  chr23_11572094     AOna    A    C        0      0        2 
  23  chr23_11572094     ASom    A    C        0      0        2 
  23  chr23_11572094     HCab    A    C        0      0        2 
  23  chr23_11572094     HPrz    A    C        0      0        2 
  23  chr23_11572094     ZBoe    A    C      0.5      1        2 
  23  chr23_11572094     ZGre    A    C        0      0        2 
  23  chr23_11572094     ZHar    A    C        0      0        2 
  23  chr23_11572094   Sample    A    C        0      0        2 
  23  chr23_11575419     AAsi    A    C        0      0        2 
  23  chr23_11575419     AKia    A    C        1      2        2 
  23  chr23_11575419     AOna    A    C        0      0        2 
  23  chr23_11575419     ASom    A    C        0      0        2 
  23  chr23_11575419     HCab    A    C        0      0        2 
  23  chr23_11575419     HPrz    A    C        0      0        2 
  23  chr23_11575419     ZBoe    A    C        0      0        2 
  23  chr23_11575419     ZGre    A    C        0      0        2 
  23  chr23_11575419     ZHar    A    C        0      0        2 
  23  chr23_11575419   Sample    A    C        0      0        2 
  23  chr23_11596055     AAsi    G    T        0      0        2 
  23  chr23_11596055     AKia    G    T        0      0        2 
  23  chr23_11596055     AOna    G    T        0      0        2 
  23  chr23_11596055     ASom    G    T        0      0        2 
  23  chr23_11596055     HCab    G    T        1      2        2 
  23  chr23_11596055     HPrz    G    T        1      2        2 
  23  chr23_11596055     ZBoe    G    T        0      0        2 
  23  chr23_11596055     ZGre    G    T        0      0        2 
  23  chr23_11596055     ZHar    G    T        0      0        2 
  23  chr23_11596055   Sample    G    T        0      0        2 
  23  chr23_11607018     AAsi    T    G        0      0        2 
  23  chr23_11607018     AKia    T    G        1      2        2 
  23  chr23_11607018     AOna    T    G        0      0        2 
  23  chr23_11607018     ASom    T    G        0      0        2 
  23  chr23_11607018     HCab    T    G        0      0        2 
  23  chr23_11607018     HPrz    T    G        0      0        2 
  23  chr23_11607018     ZBoe    T    G        0      0        2 
  23  chr23_11607018     ZGre    T    G        0      0        2 
  23  chr23_11607018     ZHar    T    G        0      0        2 
  23  chr23_11607018   Sample    T    G        0      0        2 
  23  chr23_11643737     AAsi    A    T        0      0        2 
  23  chr23_11643737     AKia    A    T        0      0        2 
  23  chr23_11643737     AOna    A    T      0.5      1        2 
  23  chr23_11643737     ASom    A    T        0      0        2 
  23  chr23_11643737     HCab    A    T        0      0        2 
  23  chr23_11643737     HPrz    A    T        0      0        2 
  23  chr23_11643737     ZBoe    A    T        0      0        2 
  23  chr23_11643737     ZGre    A    T        0      0        2 
  23  chr23_11643737     ZHar    A    T        0      0        2 
  23  chr23_11643737   Sample    A    T        0      0        2 
  23  chr23_11677968     AAsi    A    C        0      0        2 
  23  chr23_11677968     AKia    A    C        0      0        2 
  23  chr23_11677968     AOna    A    C        0      0        2 
  23  chr23_11677968     ASom    A    C        0      0        2 
  23  chr23_11677968     HCab    A    C        0      0        2 
  23  chr23_11677968     HPrz    A    C        0      0        2 
  23  chr23_11677968     ZBoe    A    C        0      0        2 
  23  chr23_11677968     ZGre    A    C      0.5      1        2 
  23  chr23_11677968     ZHar    A    C        0      0        2 
  23  chr23_11677968   Sample    A    C        0      0        2 
  23  chr23_11683278     AAsi    A    C        0      0        2 
  23  chr23_11683278     AKia    A    C        0      0        2 
  23  chr23_11683278     AOna    A    C      0.5      1        2 
  23  chr23_11683278     ASom    A    C        0      0        2 
  23  chr23_11683278     HCab    A    C        0      0        2 
  23  chr23_11683278     HPrz    A    C        0      0        2 
  23  chr23_11683278     ZBoe    A    C        0      0        2 
  23  chr23_11683278     ZGre    A    C        0      0        2 
  23  chr23_11683278     ZHar    A    C        0      0        2 
  23  chr23_11683278   Sample    A    C        0      0        2 
  23  chr23_11688881     AAsi    C    A        0      0        2 
  23  chr23_11688881     AKia    C    A        0      0        2 
  23  chr23_11688881     AOna    C    A        0      0        2 
  23  chr23_11688881     ASom    C    A        0      0        2 
  23  chr23_11688881     HCab    C    A        1      2        2 
  23  chr23_11688881     HPrz    C    A        1      2        2 
  23  chr23_11688881     ZBoe    C    A        0      0        2 
  23  chr23_11688881     ZGre    C    A        0      0        2 
  23  chr23_11688881     ZHar    C    A        0      0        2 
  23  chr23_11688881   Sample    C    A        0      0        2 
  23  chr23_11706941     AAsi    A    C        0      0        2 
  23  chr23_11706941     AKia    A    C        0      0        2 
  23  chr23_11706941     AOna    A    C        0      0        2 
  23  chr23_11706941     ASom    A    C        0      0        2 
  23  chr23_11706941     HCab    A    C      0.5      1        2 
  23  chr23_11706941     HPrz    A    C        0      0        2 
  23  chr23_11706941     ZBoe    A    C        0      0        2 
  23  chr23_11706941     ZGre    A    C        0      0        2 
  23  chr23_11706941     ZHar    A    C        0      0        2 
  23  chr23_11706941   Sample    A    C        0      0        2 
  23  chr23_11707674     AAsi    A    T        0      0        2 
  23  chr23_11707674     AKia    A    T        0      0        2 
  23  chr23_11707674     AOna    A    T        0      0        2 
  23  chr23_11707674     ASom    A    T        0      0        2 
  23  chr23_11707674     HCab    A    T      0.5      1        2 
  23  chr23_11707674     HPrz    A    T        0      0        2 
  23  chr23_11707674     ZBoe    A    T        0      0        2 
  23  chr23_11707674     ZGre    A    T        0      0        2 
  23  chr23_11707674     ZHar    A    T        0      0        2 
  23  chr23_11707674   Sample    A    T        0      0        2 
  23  chr23_11720269     AAsi    A    T        0      0        2 
  23  chr23_11720269     AKia    A    T        0      0        2 
  23  chr23_11720269     AOna    A    T        0      0        2 
  23  chr23_11720269     ASom    A    T        0      0        2 
  23  chr23_11720269     HCab    A    T        0      0        2 
  23  chr23_11720269     HPrz    A    T        0      0        2 
  23  chr23_11720269     ZBoe    A    T      0.5      1        2 
  23  chr23_11720269     ZGre    A    T        1      2        2 
  23  chr23_11720269     ZHar    A    T        0      0        2 
  23  chr23_11720269   Sample    A    T        0      0        2 
  23  chr23_11728865     AAsi    C    A        0      0        2 
  23  chr23_11728865     AKia    C    A        0      0        2 
  23  chr23_11728865     AOna    C    A      0.5      1        2 
  23  chr23_11728865     ASom    C    A        0      0        2 
  23  chr23_11728865     HCab    C    A        0      0        2 
  23  chr23_11728865     HPrz    C    A        0      0        2 
  23  chr23_11728865     ZBoe    C    A        0      0        2 
  23  chr23_11728865     ZGre    C    A        0      0        2 
  23  chr23_11728865     ZHar    C    A        0      0        2 
  23  chr23_11728865   Sample    C    A        0      0        2 
  23  chr23_11730510     AAsi    G    C        0      0        2 
  23  chr23_11730510     AKia    G    C        0      0        2 
  23  chr23_11730510     AOna    G    C        0      0        2 
  23  chr23_11730510     ASom    G    C        0      0        2 
  23  chr23_11730510     HCab    G    C        1      2        2 
  23  chr23_11730510     HPrz    G    C        1      2        2 
  23  chr23_11730510     ZBoe    G    C        0      0        2 
  23  chr23_11730510     ZGre    G    C        0      0        2 
  23  chr23_11730510     ZHar    G    C        0      0        2 
  23  chr23_11730510   Sample    G    C        0      0        2 
  23  chr23_11733791     AAsi    T    A        0      0        2 
  23  chr23_11733791     AKia    T    A        0      0        2 
  23  chr23_11733791     AOna    T    A        0      0        2 
  23  chr23_11733791     ASom    T    A        0      0        2 
  23  chr23_11733791     HCab    T    A        1      2        2 
  23  chr23_11733791     HPrz    T    A        1      2        2 
  23  chr23_11733791     ZBoe    T    A        0      0        2 
  23  chr23_11733791     ZGre    T    A        0      0        2 
  23  chr23_11733791     ZHar    T    A        0      0        2 
  23  chr23_11733791   Sample    T    A        0      0        2 
  23  chr23_11734925     AAsi    A    T        0      0        2 
  23  chr23_11734925     AKia    A    T        0      0        2 
  23  chr23_11734925     AOna    A    T        0      0        2 
  23  chr23_11734925     ASom    A    T        0      0        2 
  23  chr23_11734925     HCab    A    T        0      0        2 
  23  chr23_11734925     HPrz    A    T        0      0        2 
  23  chr23_11734925     ZBoe    A    T      0.5      1        2 
  23  chr23_11734925     ZGre    A    T        0      0        2 
  23  chr23_11734925     ZHar    A    T        0      0        2 
  23  chr23_11734925   Sample    A    T        0      0        2 
  23  chr23_11752367     AAsi    G    T        0      0        2 
  23  chr23_11752367     AKia    G    T        0      0        2 
  23  chr23_11752367     AOna    G    T        0      0        2 
  23  chr23_11752367     ASom    G    T        0      0        2 
  23  chr23_11752367     HCab    G    T        0      0        2 
  23  chr23_11752367     HPrz    G    T        0      0        2 
  23  chr23_11752367     ZBoe    G    T        1      2        2 
  23  chr23_11752367     ZGre    G    T        0      0        2 
  23  chr23_11752367     ZHar    G    T        0      0        2 
  23  chr23_11752367   Sample    G    T        0      0        2 
  23  chr23_11753498     AAsi    C    A        0      0        2 
  23  chr23_11753498     AKia    C    A        0      0        2 
  23  chr23_11753498     AOna    C    A        0      0        2 
  23  chr23_11753498     ASom    C    A        0      0        2 
  23  chr23_11753498     HCab    C    A      0.5      1        2 
  23  chr23_11753498     HPrz    C    A        0      0        2 
  23  chr23_11753498     ZBoe    C    A        0      0        2 
  23  chr23_11753498     ZGre    C    A        0      0        2 
  23  chr23_11753498     ZHar    C    A        0      0        2 
  23  chr23_11753498   Sample    C    A        0      0        2 
  23  chr23_11772914     AAsi    C    A        0      0        2 
  23  chr23_11772914     AKia    C    A        1      2        2 
  23  chr23_11772914     AOna    C    A        0      0        2 
  23  chr23_11772914     ASom    C    A        0      0        2 
  23  chr23_11772914     HCab    C    A        0      0        2 
  23  chr23_11772914     HPrz    C    A        0      0        2 
  23  chr23_11772914     ZBoe    C    A        0      0        2 
  23  chr23_11772914     ZGre    C    A        0      0        2 
  23  chr23_11772914     ZHar    C    A        0      0        2 
  23  chr23_11772914   Sample    C    A        0      0        2 
  23  chr23_11780649     AAsi    T    G        1      2        2 
  23  chr23_11780649     AKia    T    G        0      0        2 
  23  chr23_11780649     AOna    T    G        0      0        2 
  23  chr23_11780649     ASom    T    G        1      2        2 
  23  chr23_11780649     HCab    T    G        0      0        2 
  23  chr23_11780649     HPrz    T    G        0      0        2 
  23  chr23_11780649     ZBoe    T    G        0      0        2 
  23  chr23_11780649     ZGre    T    G        0      0        2 
  23  chr23_11780649     ZHar    T    G        0      0        2 
  23  chr23_11780649   Sample    T    G        1      2        2 
  23  chr23_11782729     AAsi    G    C        0      0        2 
  23  chr23_11782729     AKia    G    C        0      0        2 
  23  chr23_11782729     AOna    G    C        0      0        2 
  23  chr23_11782729     ASom    G    C        0      0        2 
  23  chr23_11782729     HCab    G    C        0      0        2 
  23  chr23_11782729     HPrz    G    C        0      0        2 
  23  chr23_11782729     ZBoe    G    C      0.5      1        2 
  23  chr23_11782729     ZGre    G    C        0      0        2 
  23  chr23_11782729     ZHar    G    C        0      0        2 
  23  chr23_11782729   Sample    G    C        0      0        2 
  23  chr23_11804111     AAsi    G    T        0      0        2 
  23  chr23_11804111     AKia    G    T        0      0        2 
  23  chr23_11804111     AOna    G    T        0      0        2 
  23  chr23_11804111     ASom    G    T        0      0        2 
  23  chr23_11804111     HCab    G    T        0      0        2 
  23  chr23_11804111     HPrz    G    T        0      0        2 
  23  chr23_11804111     ZBoe    G    T        0      0        2 
  23  chr23_11804111     ZGre    G    T      0.5      1        2 
  23  chr23_11804111     ZHar    G    T        0      0        2 
  23  chr23_11804111   Sample    G    T        0      0        2 
  23  chr23_11817246     AAsi    T    A        0      0        2 
  23  chr23_11817246     AKia    T    A        0      0        2 
  23  chr23_11817246     AOna    T    A        0      0        2 
  23  chr23_11817246     ASom    T    A        0      0        2 
  23  chr23_11817246     HCab    T    A        0      0        2 
  23  chr23_11817246     HPrz    T    A        1      2        2 
  23  chr23_11817246     ZBoe    T    A        0      0        2 
  23  chr23_11817246     ZGre    T    A        0      0        2 
  23  chr23_11817246     ZHar    T    A        0      0        2 
  23  chr23_11817246   Sample    T    A        0      0        2 
  23  chr23_11821817     AAsi    A    T        0      0        2 
  23  chr23_11821817     AKia    A    T        0      0        2 
  23  chr23_11821817     AOna    A    T      0.5      1        2 
  23  chr23_11821817     ASom    A    T        0      0        2 
  23  chr23_11821817     HCab    A    T        0      0        2 
  23  chr23_11821817     HPrz    A    T        0      0        2 
  23  chr23_11821817     ZBoe    A    T        0      0        2 
  23  chr23_11821817     ZGre    A    T        0      0        2 
  23  chr23_11821817     ZHar    A    T        0      0        2 
  23  chr23_11821817   Sample    A    T        0      0        2 
  23  chr23_11826789     AAsi    A    C        0      0        2 
  23  chr23_11826789     AKia    A    C        0      0        2 
  23  chr23_11826789     AOna    A    C        0      0        2 
  23  chr23_11826789     ASom    A    C        0      0        2 
  23  chr23_11826789     HCab    A    C        0      0        2 
  23  chr23_11826789     HPrz    A    C        0      0        2 
  23  chr23_11826789     ZBoe    A    C        0      0        2 
  23  chr23_11826789     ZGre    A    C        0      0        2 
  23  chr23_11826789     ZHar    A    C      0.5      1        2 
  23  chr23_11826789   Sample    A    C        0      0        2 
  23  chr23_11862370     AAsi    C    A        0      0        2 
  23  chr23_11862370     AKia    C    A        0      0        2 
  23  chr23_11862370     AOna    C    A        0      0        2 
  23  chr23_11862370     ASom    C    A        1      2        2 
  23  chr23_11862370     HCab    C    A        0      0        2 
  23  chr23_11862370     HPrz    C    A        0      0        2 
  23  chr23_11862370     ZBoe    C    A        0      0        2 
  23  chr23_11862370     ZGre    C    A        0      0        2 
  23  chr23_11862370     ZHar    C    A        0      0        2 
  23  chr23_11862370   Sample    C    A        0      0        2 
  23  chr23_11873423     AAsi    A    T        0      0        2 
  23  chr23_11873423     AKia    A    T      0.5      1        2 
  23  chr23_11873423     AOna    A    T        0      0        2 
  23  chr23_11873423     ASom    A    T        0      0        2 
  23  chr23_11873423     HCab    A    T        0      0        2 
  23  chr23_11873423     HPrz    A    T        0      0        2 
  23  chr23_11873423     ZBoe    A    T        0      0        2 
  23  chr23_11873423     ZGre    A    T        0      0        2 
  23  chr23_11873423     ZHar    A    T        0      0        2 
  23  chr23_11873423   Sample    A    T        0      0        2 
  23  chr23_11881737     AAsi    A    C        0      0        2 
  23  chr23_11881737     AKia    A    C        0      0        2 
  23  chr23_11881737     AOna    A    C        0      0        2 
  23  chr23_11881737     ASom    A    C        0      0        2 
  23  chr23_11881737     HCab    A    C        1      2        2 
  23  chr23_11881737     HPrz    A    C        1      2        2 
  23  chr23_11881737     ZBoe    A    C        0      0        2 
  23  chr23_11881737     ZGre    A    C        0      0        2 
  23  chr23_11881737     ZHar    A    C        0      0        2 
  23  chr23_11881737   Sample    A    C        0      0        2 
  23  chr23_11882036     AAsi    A    T        0      0        2 
  23  chr23_11882036     AKia    A    T        0      0        2 
  23  chr23_11882036     AOna    A    T        0      0        2 
  23  chr23_11882036     ASom    A    T        0      0        2 
  23  chr23_11882036     HCab    A    T        1      2        2 
  23  chr23_11882036     HPrz    A    T        1      2        2 
  23  chr23_11882036     ZBoe    A    T        0      0        2 
  23  chr23_11882036     ZGre    A    T        0      0        2 
  23  chr23_11882036     ZHar    A    T        0      0        2 
  23  chr23_11882036   Sample    A    T        0      0        2 
  23  chr23_11884116     AAsi    T    A        0      0        2 
  23  chr23_11884116     AKia    T    A        0      0        2 
  23  chr23_11884116     AOna    T    A        0      0        2 
  23  chr23_11884116     ASom    T    A        0      0        2 
  23  chr23_11884116     HCab    T    A        1      2        2 
  23  chr23_11884116     HPrz    T    A        1      2        2 
  23  chr23_11884116     ZBoe    T    A        0      0        2 
  23  chr23_11884116     ZGre    T    A        0      0        2 
  23  chr23_11884116     ZHar    T    A        0      0        2 
  23  chr23_11884116   Sample    T    A        0      0        2 
  23  chr23_11888601     AAsi    A    C        0      0        2 
  23  chr23_11888601     AKia    A    C        0      0        2 
  23  chr23_11888601     AOna    A    C      0.5      1        2 
  23  chr23_11888601     ASom    A    C        0      0        2 
  23  chr23_11888601     HCab    A    C        0      0        2 
  23  chr23_11888601     HPrz    A    C        0      0        2 
  23  chr23_11888601     ZBoe    A    C        0      0        2 
  23  chr23_11888601     ZGre    A    C        0      0        2 
  23  chr23_11888601     ZHar    A    C        0      0        2 
  23  chr23_11888601   Sample    A    C        0      0        2 
  23  chr23_11900364     AAsi    G    T      0.5      1        2 
  23  chr23_11900364     AKia    G    T        0      0        2 
  23  chr23_11900364     AOna    G    T        0      0        2 
  23  chr23_11900364     ASom    G    T        0      0        2 
  23  chr23_11900364     HCab    G    T        0      0        2 
  23  chr23_11900364     HPrz    G    T        0      0        2 
  23  chr23_11900364     ZBoe    G    T        0      0        2 
  23  chr23_11900364     ZGre    G    T        0      0        2 
  23  chr23_11900364     ZHar    G    T        0      0        2 
  23  chr23_11900364   Sample    G    T        0      0        2 
  23  chr23_11910300     AAsi    A    T        0      0        2 
  23  chr23_11910300     AKia    A    T        0      0        2 
  23  chr23_11910300     AOna    A    T        0      0        2 
  23  chr23_11910300     ASom    A    T        1      2        2 
  23  chr23_11910300     HCab    A    T        0      0        2 
  23  chr23_11910300     HPrz    A    T        0      0        2 
  23  chr23_11910300     ZBoe    A    T        0      0        2 
  23  chr23_11910300     ZGre    A    T        0      0        2 
  23  chr23_11910300     ZHar    A    T        0      0        2 
  23  chr23_11910300   Sample    A    T        0      0        2 
  23  chr23_11925242     AAsi    T    G        0      0        2 
  23  chr23_11925242     AKia    T    G        0      0        2 
  23  chr23_11925242     AOna    T    G        0      0        2 
  23  chr23_11925242     ASom    T    G        0      0        2 
  23  chr23_11925242     HCab    T    G        0      0        2 
  23  chr23_11925242     HPrz    T    G        0      0        2 
  23  chr23_11925242     ZBoe    T    G      0.5      1        2 
  23  chr23_11925242     ZGre    T    G        0      0        2 
  23  chr23_11925242     ZHar    T    G        0      0        2 
  23  chr23_11925242   Sample    T    G        0      0        2 
  23  chr23_11956342     AAsi    A    C        0      0        2 
  23  chr23_11956342     AKia    A    C        0      0        2 
  23  chr23_11956342     AOna    A    C        0      0        2 
  23  chr23_11956342     ASom    A    C        0      0        2 
  23  chr23_11956342     HCab    A    C        1      2        2 
  23  chr23_11956342     HPrz    A    C        1      2        2 
  23  chr23_11956342     ZBoe    A    C        0      0        2 
  23  chr23_11956342     ZGre    A    C        0      0        2 
  23  chr23_11956342     ZHar    A    C        0      0        2 
  23  chr23_11956342   Sample    A    C        0      0        2 
  23  chr23_11957027     AAsi    C    G        0      0        2 
  23  chr23_11957027     AKia    C    G        0      0        2 
  23  chr23_11957027     AOna    C    G        0      0        2 
  23  chr23_11957027     ASom    C    G        0      0        2 
  23  chr23_11957027     HCab    C    G        1      2        2 
  23  chr23_11957027     HPrz    C    G        1      2        2 
  23  chr23_11957027     ZBoe    C    G        0      0        2 
  23  chr23_11957027     ZGre    C    G        0      0        2 
  23  chr23_11957027     ZHar    C    G        0      0        2 
  23  chr23_11957027   Sample    C    G        0      0        2 
  23  chr23_11960981     AAsi    T    G        0      0        2 
  23  chr23_11960981     AKia    T    G        0      0        2 
  23  chr23_11960981     AOna    T    G        0      0        2 
  23  chr23_11960981     ASom    T    G        0      0        2 
  23  chr23_11960981     HCab    T    G        0      0        2 
  23  chr23_11960981     HPrz    T    G        0      0        2 
  23  chr23_11960981     ZBoe    T    G        1      2        2 
  23  chr23_11960981     ZGre    T    G        1      2        2 
  23  chr23_11960981     ZHar    T    G        1      2        2 
  23  chr23_11960981   Sample    T    G        0      0        2 
  23  chr23_11962278     AAsi    T    G        0      0        2 
  23  chr23_11962278     AKia    T    G        0      0        2 
  23  chr23_11962278     AOna    T    G        0      0        2 
  23  chr23_11962278     ASom    T    G        0      0        2 
  23  chr23_11962278     HCab    T    G        1      2        2 
  23  chr23_11962278     HPrz    T    G        1      2        2 
  23  chr23_11962278     ZBoe    T    G        0      0        2 
  23  chr23_11962278     ZGre    T    G        0      0        2 
  23  chr23_11962278     ZHar    T    G        0      0        2 
  23  chr23_11962278   Sample    T    G        0      0        2 
  23  chr23_11962758     AAsi    A    T        0      0        2 
  23  chr23_11962758     AKia    A    T        0      0        2 
  23  chr23_11962758     AOna    A    T        0      0        2 
  23  chr23_11962758     ASom    A    T        0      0        2 
  23  chr23_11962758     HCab    A    T        1      2        2 
  23  chr23_11962758     HPrz    A    T        1      2        2 
  23  chr23_11962758     ZBoe    A    T        0      0        2 
  23  chr23_11962758     ZGre    A    T        0      0        2 
  23  chr23_11962758     ZHar    A    T        0      0        2 
  23  chr23_11962758   Sample    A    T        0      0        2 
  23  chr23_11981538     AAsi    G    T        0      0        2 
  23  chr23_11981538     AKia    G    T        0      0        2 
  23  chr23_11981538     AOna    G    T      0.5      1        2 
  23  chr23_11981538     ASom    G    T        0      0        2 
  23  chr23_11981538     HCab    G    T        0      0        2 
  23  chr23_11981538     HPrz    G    T        0      0        2 
  23  chr23_11981538     ZBoe    G    T        0      0        2 
  23  chr23_11981538     ZGre    G    T        0      0        2 
  23  chr23_11981538     ZHar    G    T        0      0        2 
  23  chr23_11981538   Sample    G    T        0      0        2 
  23  chr23_11983298     AAsi    C    G        0      0        2 
  23  chr23_11983298     AKia    C    G        0      0        2 
  23  chr23_11983298     AOna    C    G        0      0        2 
  23  chr23_11983298     ASom    C    G        0      0        2 
  23  chr23_11983298     HCab    C    G        1      2        2 
  23  chr23_11983298     HPrz    C    G        0      0        2 
  23  chr23_11983298     ZBoe    C    G        0      0        2 
  23  chr23_11983298     ZGre    C    G        0      0        2 
  23  chr23_11983298     ZHar    C    G        0      0        2 
  23  chr23_11983298   Sample    C    G        0      0        2 
  23  chr23_12006223     AAsi    G    T        0      0        2 
  23  chr23_12006223     AKia    G    T        0      0        2 
  23  chr23_12006223     AOna    G    T        0      0        2 
  23  chr23_12006223     ASom    G    T        0      0        2 
  23  chr23_12006223     HCab    G    T        0      0        2 
  23  chr23_12006223     HPrz    G    T        0      0        2 
  23  chr23_12006223     ZBoe    G    T        1      2        2 
  23  chr23_12006223     ZGre    G    T        0      0        2 
  23  chr23_12006223     ZHar    G    T        0      0        2 
  23  chr23_12006223   Sample    G    T        0      0        2 
  23  chr23_12024161     AAsi    C    A        0      0        2 
  23  chr23_12024161     AKia    C    A        0      0        2 
  23  chr23_12024161     AOna    C    A        0      0        2 
  23  chr23_12024161     ASom    C    A        0      0        2 
  23  chr23_12024161     HCab    C    A        0      0        2 
  23  chr23_12024161     HPrz    C    A        0      0        2 
  23  chr23_12024161     ZBoe    C    A        0      0        2 
  23  chr23_12024161     ZGre    C    A        0      0        2 
  23  chr23_12024161     ZHar    C    A        1      2        2 
  23  chr23_12024161   Sample    C    A        0      0        2 
  23  chr23_12056739     AAsi    G    C        1      2        2 
  23  chr23_12056739     AKia    G    C        1      2        2 
  23  chr23_12056739     AOna    G    C      0.5      1        2 
  23  chr23_12056739     ASom    G    C        1      2        2 
  23  chr23_12056739     HCab    G    C        0      0        2 
  23  chr23_12056739     HPrz    G    C        0      0        2 
  23  chr23_12056739     ZBoe    G    C        0      0        2 
  23  chr23_12056739     ZGre    G    C        0      0        2 
  23  chr23_12056739     ZHar    G    C        0      0        2 
  23  chr23_12056739   Sample    G    C        1      2        2 
  23  chr23_12078322     AAsi    G    C        0      0        2 
  23  chr23_12078322     AKia    G    C        0      0        2 
  23  chr23_12078322     AOna    G    C        0      0        2 
  23  chr23_12078322     ASom    G    C        0      0        2 
  23  chr23_12078322     HCab    G    C        0      0        2 
  23  chr23_12078322     HPrz    G    C        0      0        2 
  23  chr23_12078322     ZBoe    G    C        0      0        2 
  23  chr23_12078322     ZGre    G    C      0.5      1        2 
  23  chr23_12078322     ZHar    G    C        0      0        2 
  23  chr23_12078322   Sample    G    C        0      0        2 
  23  chr23_12088316     AAsi    C    G        0      0        2 
  23  chr23_12088316     AKia    C    G        0      0        2 
  23  chr23_12088316     AOna    C    G        0      0        2 
  23  chr23_12088316     ASom    C    G        0      0        2 
  23  chr23_12088316     HCab    C    G        1      2        2 
  23  chr23_12088316     HPrz    C    G        1      2        2 
  23  chr23_12088316     ZBoe    C    G        0      0        2 
  23  chr23_12088316     ZGre    C    G        0      0        2 
  23  chr23_12088316     ZHar    C    G        0      0        2 
  23  chr23_12088316   Sample    C    G        0      0        2 
  23  chr23_12125157     AAsi    C    A        0      0        2 
  23  chr23_12125157     AKia    C    A        0      0        2 
  23  chr23_12125157     AOna    C    A        0      0        2 
  23  chr23_12125157     ASom    C    A        0      0        2 
  23  chr23_12125157     HCab    C    A      0.5      1        2 
  23  chr23_12125157     HPrz    C    A        0      0        2 
  23  chr23_12125157     ZBoe    C    A        0      0        2 
  23  chr23_12125157     ZGre    C    A        0      0        2 
  23  chr23_12125157     ZHar    C    A        0      0        2 
  23  chr23_12125157   Sample    C    A        0      0        2 
  23  chr23_12130042     AAsi    T    G        0      0        2 
  23  chr23_12130042     AKia    T    G        0      0        2 
  23  chr23_12130042     AOna    T    G        0      0        2 
  23  chr23_12130042     ASom    T    G        0      0        2 
  23  chr23_12130042     HCab    T    G        1      2        2 
  23  chr23_12130042     HPrz    T    G        1      2        2 
  23  chr23_12130042     ZBoe    T    G        0      0        2 
  23  chr23_12130042     ZGre    T    G        0      0        2 
  23  chr23_12130042     ZHar    T    G        0      0        2 
  23  chr23_12130042   Sample    T    G        0      0        2 
  23  chr23_12158213     AAsi    T    A        0      0        2 
  23  chr23_12158213     AKia    T    A        0      0        2 
  23  chr23_12158213     AOna    T    A        0      0        2 
  23  chr23_12158213     ASom    T    A        0      0        2 
  23  chr23_12158213     HCab    T    A        0      0        2 
  23  chr23_12158213     HPrz    T    A        0      0        2 
  23  chr23_12158213     ZBoe    T    A      0.5      1        2 
  23  chr23_12158213     ZGre    T    A        0      0        2 
  23  chr23_12158213     ZHar    T    A        0      0        2 
  23  chr23_12158213   Sample    T    A        0      0        2 
  23  chr23_12196136     AAsi    T    A        0      0        2 
  23  chr23_12196136     AKia    T    A        0      0        2 
  23  chr23_12196136     AOna    T    A        0      0        2 
  23  chr23_12196136     ASom    T    A        0      0        2 
  23  chr23_12196136     HCab    T    A      0.5      1        2 
  23  chr23_12196136     HPrz    T    A        0      0        2 
  23  chr23_12196136     ZBoe    T    A        0      0        2 
  23  chr23_12196136     ZGre    T    A        0      0        2 
  23  chr23_12196136     ZHar    T    A        0      0        2 
  23  chr23_12196136   Sample    T    A        0      0        2 
  23  chr23_12203775     AAsi    G    T        1      2        2 
  23  chr23_12203775     AKia    G    T        1      2        2 
  23  chr23_12203775     AOna    G    T        1      2        2 
  23  chr23_12203775     ASom    G    T        1      2        2 
  23  chr23_12203775     HCab    G    T        0      0        2 
  23  chr23_12203775     HPrz    G    T        0      0        2 
  23  chr23_12203775     ZBoe    G    T        0      0        2 
  23  chr23_12203775     ZGre    G    T        0      0        2 
  23  chr23_12203775     ZHar    G    T        0      0        2 
  23  chr23_12203775   Sample    G    T        1      2        2 
  23  chr23_12205466     AAsi    A    C        0      0        2 
  23  chr23_12205466     AKia    A    C        0      0        2 
  23  chr23_12205466     AOna    A    C        0      0        2 
  23  chr23_12205466     ASom    A    C        0      0        2 
  23  chr23_12205466     HCab    A    C        0      0        2 
  23  chr23_12205466     HPrz    A    C      0.5      1        2 
  23  chr23_12205466     ZBoe    A    C        0      0        2 
  23  chr23_12205466     ZGre    A    C        0      0        2 
  23  chr23_12205466     ZHar    A    C        0      0        2 
  23  chr23_12205466   Sample    A    C        0      0        2 
  23  chr23_12215960     AAsi    C    G        0      0        2 
  23  chr23_12215960     AKia    C    G        0      0        2 
  23  chr23_12215960     AOna    C    G        0      0        2 
  23  chr23_12215960     ASom    C    G        0      0        2 
  23  chr23_12215960     HCab    C    G      0.5      1        2 
  23  chr23_12215960     HPrz    C    G        0      0        2 
  23  chr23_12215960     ZBoe    C    G        0      0        2 
  23  chr23_12215960     ZGre    C    G        0      0        2 
  23  chr23_12215960     ZHar    C    G        0      0        2 
  23  chr23_12215960   Sample    C    G        0      0        2 
  23  chr23_12217966     AAsi    C    A        1      2        2 
  23  chr23_12217966     AKia    C    A        0      0        2 
  23  chr23_12217966     AOna    C    A        0      0        2 
  23  chr23_12217966     ASom    C    A        0      0        2 
  23  chr23_12217966     HCab    C    A        0      0        2 
  23  chr23_12217966     HPrz    C    A        0      0        2 
  23  chr23_12217966     ZBoe    C    A        0      0        2 
  23  chr23_12217966     ZGre    C    A        0      0        2 
  23  chr23_12217966     ZHar    C    A        0      0        2 
  23  chr23_12217966   Sample    C    A        1      2        2 
  23  chr23_12223800     AAsi    T    A        0      0        2 
  23  chr23_12223800     AKia    T    A        0      0        2 
  23  chr23_12223800     AOna    T    A        0      0        2 
  23  chr23_12223800     ASom    T    A        0      0        2 
  23  chr23_12223800     HCab    T    A        0      0        2 
  23  chr23_12223800     HPrz    T    A        0      0        2 
  23  chr23_12223800     ZBoe    T    A        0      0        2 
  23  chr23_12223800     ZGre    T    A        0      0        2 
  23  chr23_12223800     ZHar    T    A        1      2        2 
  23  chr23_12223800   Sample    T    A        0      0        2 
  23  chr23_12270188     AAsi    C    G        0      0        2 
  23  chr23_12270188     AKia    C    G        0      0        2 
  23  chr23_12270188     AOna    C    G        0      0        2 
  23  chr23_12270188     ASom    C    G      0.5      1        2 
  23  chr23_12270188     HCab    C    G        0      0        2 
  23  chr23_12270188     HPrz    C    G        0      0        2 
  23  chr23_12270188     ZBoe    C    G        0      0        2 
  23  chr23_12270188     ZGre    C    G        0      0        2 
  23  chr23_12270188     ZHar    C    G        0      0        2 
  23  chr23_12270188   Sample    C    G        0      0        2 
  23  chr23_12271008     AAsi    C    A        0      0        2 
  23  chr23_12271008     AKia    C    A        0      0        2 
  23  chr23_12271008     AOna    C    A        0      0        2 
  23  chr23_12271008     ASom    C    A        0      0        2 
  23  chr23_12271008     HCab    C    A      0.5      1        2 
  23  chr23_12271008     HPrz    C    A        0      0        2 
  23  chr23_12271008     ZBoe    C    A        0      0        2 
  23  chr23_12271008     ZGre    C    A        0      0        2 
  23  chr23_12271008     ZHar    C    A        0      0        2 
  23  chr23_12271008   Sample    C    A        0      0        2 
  23  chr23_12286717     AAsi    G    T        0      0        2 
  23  chr23_12286717     AKia    G    T        0      0        2 
  23  chr23_12286717     AOna    G    T        0      0        2 
  23  chr23_12286717     ASom    G    T        0      0        2 
  23  chr23_12286717     HCab    G    T        1      2        2 
  23  chr23_12286717     HPrz    G    T        1      2        2 
  23  chr23_12286717     ZBoe    G    T        0      0        2 
  23  chr23_12286717     ZGre    G    T        0      0        2 
  23  chr23_12286717     ZHar    G    T        0      0        2 
  23  chr23_12286717   Sample    G    T        0      0        2 
  23  chr23_12306588     AAsi    A    T        0      0        2 
  23  chr23_12306588     AKia    A    T        0      0        2 
  23  chr23_12306588     AOna    A    T        0      0        2 
  23  chr23_12306588     ASom    A    T        0      0        2 
  23  chr23_12306588     HCab    A    T        0      0        2 
  23  chr23_12306588     HPrz    A    T        0      0        2 
  23  chr23_12306588     ZBoe    A    T        0      0        2 
  23  chr23_12306588     ZGre    A    T      0.5      1        2 
  23  chr23_12306588     ZHar    A    T        0      0        2 
  23  chr23_12306588   Sample    A    T        0      0        2 
  23  chr23_12306744     AAsi    C    G        0      0        2 
  23  chr23_12306744     AKia    C    G        0      0        2 
  23  chr23_12306744     AOna    C    G        0      0        2 
  23  chr23_12306744     ASom    C    G        0      0        2 
  23  chr23_12306744     HCab    C    G        0      0        2 
  23  chr23_12306744     HPrz    C    G        0      0        2 
  23  chr23_12306744     ZBoe    C    G        0      0        2 
  23  chr23_12306744     ZGre    C    G        0      0        2 
  23  chr23_12306744     ZHar    C    G        1      2        2 
  23  chr23_12306744   Sample    C    G        0      0        2 
  23  chr23_12312291     AAsi    G    C        0      0        2 
  23  chr23_12312291     AKia    G    C        0      0        2 
  23  chr23_12312291     AOna    G    C        0      0        2 
  23  chr23_12312291     ASom    G    C        0      0        2 
  23  chr23_12312291     HCab    G    C        0      0        2 
  23  chr23_12312291     HPrz    G    C        0      0        2 
  23  chr23_12312291     ZBoe    G    C        1      2        2 
  23  chr23_12312291     ZGre    G    C        0      0        2 
  23  chr23_12312291     ZHar    G    C        1      2        2 
  23  chr23_12312291   Sample    G    C        0      0        2 
  23  chr23_12320709     AAsi    A    C        0      0        2 
  23  chr23_12320709     AKia    A    C        0      0        2 
  23  chr23_12320709     AOna    A    C        0      0        2 
  23  chr23_12320709     ASom    A    C        0      0        2 
  23  chr23_12320709     HCab    A    C        0      0        2 
  23  chr23_12320709     HPrz    A    C      0.5      1        2 
  23  chr23_12320709     ZBoe    A    C        0      0        2 
  23  chr23_12320709     ZGre    A    C        0      0        2 
  23  chr23_12320709     ZHar    A    C        0      0        2 
  23  chr23_12320709   Sample    A    C        0      0        2 
  23  chr23_12359526     AAsi    C    A        0      0        2 
  23  chr23_12359526     AKia    C    A        0      0        2 
  23  chr23_12359526     AOna    C    A        0      0        2 
  23  chr23_12359526     ASom    C    A        0      0        2 
  23  chr23_12359526     HCab    C    A        1      2        2 
  23  chr23_12359526     HPrz    C    A        1      2        2 
  23  chr23_12359526     ZBoe    C    A        0      0        2 
  23  chr23_12359526     ZGre    C    A        0      0        2 
  23  chr23_12359526     ZHar    C    A        0      0        2 
  23  chr23_12359526   Sample    C    A        0      0        2 
  23  chr23_12378851     AAsi    A    C        0      0        2 
  23  chr23_12378851     AKia    A    C        0      0        2 
  23  chr23_12378851     AOna    A    C        0      0        2 
  23  chr23_12378851     ASom    A    C        0      0        2 
  23  chr23_12378851     HCab    A    C      0.5      1        2 
  23  chr23_12378851     HPrz    A    C        1      2        2 
  23  chr23_12378851     ZBoe    A    C        0      0        2 
  23  chr23_12378851     ZGre    A    C        0      0        2 
  23  chr23_12378851     ZHar    A    C        0      0        2 
  23  chr23_12378851   Sample    A    C        0      0        2 
  23  chr23_12380975     AAsi    G    C        1      2        2 
  23  chr23_12380975     AKia    G    C        0      0        2 
  23  chr23_12380975     AOna    G    C        0      0        2 
  23  chr23_12380975     ASom    G    C        1      2        2 
  23  chr23_12380975     HCab    G    C        0      0        2 
  23  chr23_12380975     HPrz    G    C        0      0        2 
  23  chr23_12380975     ZBoe    G    C        0      0        2 
  23  chr23_12380975     ZGre    G    C        0      0        2 
  23  chr23_12380975     ZHar    G    C        0      0        2 
  23  chr23_12380975   Sample    G    C        1      2        2 
  23  chr23_12382652     AAsi    C    A        0      0        2 
  23  chr23_12382652     AKia    C    A        0      0        2 
  23  chr23_12382652     AOna    C    A        0      0        2 
  23  chr23_12382652     ASom    C    A        0      0        2 
  23  chr23_12382652     HCab    C    A        1      2        2 
  23  chr23_12382652     HPrz    C    A        1      2        2 
  23  chr23_12382652     ZBoe    C    A        0      0        2 
  23  chr23_12382652     ZGre    C    A        0      0        2 
  23  chr23_12382652     ZHar    C    A        0      0        2 
  23  chr23_12382652   Sample    C    A        0      0        2 
  23  chr23_12383089     AAsi    G    T        0      0        2 
  23  chr23_12383089     AKia    G    T        0      0        2 
  23  chr23_12383089     AOna    G    T        0      0        2 
  23  chr23_12383089     ASom    G    T        0      0        2 
  23  chr23_12383089     HCab    G    T        0      0        2 
  23  chr23_12383089     HPrz    G    T        0      0        2 
  23  chr23_12383089     ZBoe    G    T        0      0        2 
  23  chr23_12383089     ZGre    G    T      0.5      1        2 
  23  chr23_12383089     ZHar    G    T        0      0        2 
  23  chr23_12383089   Sample    G    T        0      0        2 
  23  chr23_12390402     AAsi    G    C        0      0        2 
  23  chr23_12390402     AKia    G    C        0      0        2 
  23  chr23_12390402     AOna    G    C        0      0        2 
  23  chr23_12390402     ASom    G    C        0      0        2 
  23  chr23_12390402     HCab    G    C        0      0        2 
  23  chr23_12390402     HPrz    G    C        0      0        2 
  23  chr23_12390402     ZBoe    G    C        0      0        2 
  23  chr23_12390402     ZGre    G    C      0.5      1        2 
  23  chr23_12390402     ZHar    G    C        0      0        2 
  23  chr23_12390402   Sample    G    C        0      0        2 
  23  chr23_12390709     AAsi    A    C        0      0        2 
  23  chr23_12390709     AKia    A    C        0      0        2 
  23  chr23_12390709     AOna    A    C        0      0        2 
  23  chr23_12390709     ASom    A    C        0      0        2 
  23  chr23_12390709     HCab    A    C        1      2        2 
  23  chr23_12390709     HPrz    A    C        1      2        2 
  23  chr23_12390709     ZBoe    A    C        0      0        2 
  23  chr23_12390709     ZGre    A    C        0      0        2 
  23  chr23_12390709     ZHar    A    C        0      0        2 
  23  chr23_12390709   Sample    A    C        0      0        2 
  23  chr23_12400043     AAsi    C    G        0      0        2 
  23  chr23_12400043     AKia    C    G        1      2        2 
  23  chr23_12400043     AOna    C    G        1      2        2 
  23  chr23_12400043     ASom    C    G        0      0        2 
  23  chr23_12400043     HCab    C    G        0      0        2 
  23  chr23_12400043     HPrz    C    G        0      0        2 
  23  chr23_12400043     ZBoe    C    G        0      0        2 
  23  chr23_12400043     ZGre    C    G        0      0        2 
  23  chr23_12400043     ZHar    C    G        0      0        2 
  23  chr23_12400043   Sample    C    G        0      0        2 
  23  chr23_12400227     AAsi    G    T        0      0        2 
  23  chr23_12400227     AKia    G    T        0      0        2 
  23  chr23_12400227     AOna    G    T        0      0        2 
  23  chr23_12400227     ASom    G    T        0      0        2 
  23  chr23_12400227     HCab    G    T        0      0        2 
  23  chr23_12400227     HPrz    G    T        1      2        2 
  23  chr23_12400227     ZBoe    G    T        0      0        2 
  23  chr23_12400227     ZGre    G    T        0      0        2 
  23  chr23_12400227     ZHar    G    T        0      0        2 
  23  chr23_12400227   Sample    G    T        0      0        2 
  23  chr23_12401247     AAsi    A    C        0      0        2 
  23  chr23_12401247     AKia    A    C        0      0        2 
  23  chr23_12401247     AOna    A    C        0      0        2 
  23  chr23_12401247     ASom    A    C        0      0        2 
  23  chr23_12401247     HCab    A    C        1      2        2 
  23  chr23_12401247     HPrz    A    C        1      2        2 
  23  chr23_12401247     ZBoe    A    C        0      0        2 
  23  chr23_12401247     ZGre    A    C        0      0        2 
  23  chr23_12401247     ZHar    A    C        0      0        2 
  23  chr23_12401247   Sample    A    C        0      0        2 
  23  chr23_12453076     AAsi    G    C        0      0        2 
  23  chr23_12453076     AKia    G    C      0.5      1        2 
  23  chr23_12453076     AOna    G    C        0      0        2 
  23  chr23_12453076     ASom    G    C        0      0        2 
  23  chr23_12453076     HCab    G    C        0      0        2 
  23  chr23_12453076     HPrz    G    C        0      0        2 
  23  chr23_12453076     ZBoe    G    C        0      0        2 
  23  chr23_12453076     ZGre    G    C        0      0        2 
  23  chr23_12453076     ZHar    G    C        0      0        2 
  23  chr23_12453076   Sample    G    C        0      0        2 
  23  chr23_12464847     AAsi    C    A        0      0        2 
  23  chr23_12464847     AKia    C    A        0      0        2 
  23  chr23_12464847     AOna    C    A        0      0        2 
  23  chr23_12464847     ASom    C    A        0      0        2 
  23  chr23_12464847     HCab    C    A        0      0        2 
  23  chr23_12464847     HPrz    C    A        0      0        2 
  23  chr23_12464847     ZBoe    C    A        0      0        2 
  23  chr23_12464847     ZGre    C    A      0.5      1        2 
  23  chr23_12464847     ZHar    C    A        0      0        2 
  23  chr23_12464847   Sample    C    A        0      0        2 
  23  chr23_12469430     AAsi    A    C        0      0        2 
  23  chr23_12469430     AKia    A    C      0.5      1        2 
  23  chr23_12469430     AOna    A    C        0      0        2 
  23  chr23_12469430     ASom    A    C        0      0        2 
  23  chr23_12469430     HCab    A    C        0      0        2 
  23  chr23_12469430     HPrz    A    C        0      0        2 
  23  chr23_12469430     ZBoe    A    C        0      0        2 
  23  chr23_12469430     ZGre    A    C        0      0        2 
  23  chr23_12469430     ZHar    A    C        0      0        2 
  23  chr23_12469430   Sample    A    C        0      0        2 
  23  chr23_12472431     AAsi    G    T        0      0        2 
  23  chr23_12472431     AKia    G    T        0      0        2 
  23  chr23_12472431     AOna    G    T        0      0        2 
  23  chr23_12472431     ASom    G    T        0      0        2 
  23  chr23_12472431     HCab    G    T        0      0        2 
  23  chr23_12472431     HPrz    G    T        0      0        2 
  23  chr23_12472431     ZBoe    G    T      0.5      1        2 
  23  chr23_12472431     ZGre    G    T        0      0        2 
  23  chr23_12472431     ZHar    G    T        0      0        2 
  23  chr23_12472431   Sample    G    T        0      0        2 
  23  chr23_12526497     AAsi    A    T        0      0        2 
  23  chr23_12526497     AKia    A    T        0      0        2 
  23  chr23_12526497     AOna    A    T        0      0        2 
  23  chr23_12526497     ASom    A    T        0      0        2 
  23  chr23_12526497     HCab    A    T        0      0        2 
  23  chr23_12526497     HPrz    A    T        0      0        2 
  23  chr23_12526497     ZBoe    A    T      0.5      1        2 
  23  chr23_12526497     ZGre    A    T        0      0        2 
  23  chr23_12526497     ZHar    A    T        0      0        2 
  23  chr23_12526497   Sample    A    T        0      0        2 
  23  chr23_12530701     AAsi    G    T        0      0        2 
  23  chr23_12530701     AKia    G    T        0      0        2 
  23  chr23_12530701     AOna    G    T        0      0        2 
  23  chr23_12530701     ASom    G    T        0      0        2 
  23  chr23_12530701     HCab    G    T        0      0        2 
  23  chr23_12530701     HPrz    G    T        0      0        2 
  23  chr23_12530701     ZBoe    G    T        0      0        2 
  23  chr23_12530701     ZGre    G    T        0      0        2 
  23  chr23_12530701     ZHar    G    T        1      2        2 
  23  chr23_12530701   Sample    G    T        0      0        2 
  23  chr23_12564681     AAsi    G    T        0      0        2 
  23  chr23_12564681     AKia    G    T        0      0        2 
  23  chr23_12564681     AOna    G    T        0      0        2 
  23  chr23_12564681     ASom    G    T        0      0        2 
  23  chr23_12564681     HCab    G    T        0      0        2 
  23  chr23_12564681     HPrz    G    T        0      0        2 
  23  chr23_12564681     ZBoe    G    T        0      0        2 
  23  chr23_12564681     ZGre    G    T        0      0        2 
  23  chr23_12564681     ZHar    G    T        1      2        2 
  23  chr23_12564681   Sample    G    T        0      0        2 
  23  chr23_12576726     AAsi    G    T      0.5      1        2 
  23  chr23_12576726     AKia    G    T        0      0        2 
  23  chr23_12576726     AOna    G    T        0      0        2 
  23  chr23_12576726     ASom    G    T        0      0        2 
  23  chr23_12576726     HCab    G    T        0      0        2 
  23  chr23_12576726     HPrz    G    T        0      0        2 
  23  chr23_12576726     ZBoe    G    T        0      0        2 
  23  chr23_12576726     ZGre    G    T        0      0        2 
  23  chr23_12576726     ZHar    G    T        0      0        2 
  23  chr23_12576726   Sample    G    T        1      2        2 
  23  chr23_12604229     AAsi    A    T        0      0        2 
  23  chr23_12604229     AKia    A    T        0      0        2 
  23  chr23_12604229     AOna    A    T        0      0        2 
  23  chr23_12604229     ASom    A    T        0      0        2 
  23  chr23_12604229     HCab    A    T        0      0        2 
  23  chr23_12604229     HPrz    A    T        0      0        2 
  23  chr23_12604229     ZBoe    A    T      0.5      1        2 
  23  chr23_12604229     ZGre    A    T        0      0        2 
  23  chr23_12604229     ZHar    A    T        1      2        2 
  23  chr23_12604229   Sample    A    T        0      0        2 
  23  chr23_12617632     AAsi    A    C        0      0        2 
  23  chr23_12617632     AKia    A    C        0      0        2 
  23  chr23_12617632     AOna    A    C        0      0        2 
  23  chr23_12617632     ASom    A    C        0      0        2 
  23  chr23_12617632     HCab    A    C        0      0        2 
  23  chr23_12617632     HPrz    A    C      0.5      1        2 
  23  chr23_12617632     ZBoe    A    C        0      0        2 
  23  chr23_12617632     ZGre    A    C        0      0        2 
  23  chr23_12617632     ZHar    A    C        0      0        2 
  23  chr23_12617632   Sample    A    C        0      0        2 
  23  chr23_12623288     AAsi    C    A        0      0        2 
  23  chr23_12623288     AKia    C    A        0      0        2 
  23  chr23_12623288     AOna    C    A        0      0        2 
  23  chr23_12623288     ASom    C    A        0      0        2 
  23  chr23_12623288     HCab    C    A      0.5      1        2 
  23  chr23_12623288     HPrz    C    A        0      0        2 
  23  chr23_12623288     ZBoe    C    A        0      0        2 
  23  chr23_12623288     ZGre    C    A        0      0        2 
  23  chr23_12623288     ZHar    C    A        0      0        2 
  23  chr23_12623288   Sample    C    A        0      0        2 
  23  chr23_12629161     AAsi    C    G        0      0        2 
  23  chr23_12629161     AKia    C    G        0      0        2 
  23  chr23_12629161     AOna    C    G        0      0        2 
  23  chr23_12629161     ASom    C    G        0      0        2 
  23  chr23_12629161     HCab    C    G        1      2        2 
  23  chr23_12629161     HPrz    C    G        1      2        2 
  23  chr23_12629161     ZBoe    C    G        0      0        2 
  23  chr23_12629161     ZGre    C    G        0      0        2 
  23  chr23_12629161     ZHar    C    G        0      0        2 
  23  chr23_12629161   Sample    C    G        0      0        2 
  23  chr23_12629170     AAsi    A    T        0      0        2 
  23  chr23_12629170     AKia    A    T        0      0        2 
  23  chr23_12629170     AOna    A    T        0      0        2 
  23  chr23_12629170     ASom    A    T        0      0        2 
  23  chr23_12629170     HCab    A    T      0.5      1        2 
  23  chr23_12629170     HPrz    A    T        1      2        2 
  23  chr23_12629170     ZBoe    A    T        0      0        2 
  23  chr23_12629170     ZGre    A    T        0      0        2 
  23  chr23_12629170     ZHar    A    T        0      0        2 
  23  chr23_12629170   Sample    A    T        0      0        2 
  23  chr23_12656975     AAsi    G    T        0      0        2 
  23  chr23_12656975     AKia    G    T        0      0        2 
  23  chr23_12656975     AOna    G    T        1      2        2 
  23  chr23_12656975     ASom    G    T        0      0        2 
  23  chr23_12656975     HCab    G    T        0      0        2 
  23  chr23_12656975     HPrz    G    T        0      0        2 
  23  chr23_12656975     ZBoe    G    T        0      0        2 
  23  chr23_12656975     ZGre    G    T        0      0        2 
  23  chr23_12656975     ZHar    G    T        0      0        2 
  23  chr23_12656975   Sample    G    T        0      0        2 
  23  chr23_12678865     AAsi    A    C        0      0        2 
  23  chr23_12678865     AKia    A    C        0      0        2 
  23  chr23_12678865     AOna    A    C        0      0        2 
  23  chr23_12678865     ASom    A    C        0      0        2 
  23  chr23_12678865     HCab    A    C        0      0        2 
  23  chr23_12678865     HPrz    A    C        0      0        2 
  23  chr23_12678865     ZBoe    A    C      0.5      1        2 
  23  chr23_12678865     ZGre    A    C        0      0        2 
  23  chr23_12678865     ZHar    A    C        0      0        2 
  23  chr23_12678865   Sample    A    C        0      0        2 
  23  chr23_12680611     AAsi    C    G        0      0        2 
  23  chr23_12680611     AKia    C    G        0      0        2 
  23  chr23_12680611     AOna    C    G        0      0        2 
  23  chr23_12680611     ASom    C    G        0      0        2 
  23  chr23_12680611     HCab    C    G      0.5      1        2 
  23  chr23_12680611     HPrz    C    G        1      2        2 
  23  chr23_12680611     ZBoe    C    G        0      0        2 
  23  chr23_12680611     ZGre    C    G        0      0        2 
  23  chr23_12680611     ZHar    C    G        0      0        2 
  23  chr23_12680611   Sample    C    G        0      0        2 
  23  chr23_12691860     AAsi    T    A      0.5      1        2 
  23  chr23_12691860     AKia    T    A        0      0        2 
  23  chr23_12691860     AOna    T    A        0      0        2 
  23  chr23_12691860     ASom    T    A        0      0        2 
  23  chr23_12691860     HCab    T    A        0      0        2 
  23  chr23_12691860     HPrz    T    A        0      0        2 
  23  chr23_12691860     ZBoe    T    A        0      0        2 
  23  chr23_12691860     ZGre    T    A        0      0        2 
  23  chr23_12691860     ZHar    T    A        0      0        2 
  23  chr23_12691860   Sample    T    A        0      0        2 
  23  chr23_12718581     AAsi    A    C        0      0        2 
  23  chr23_12718581     AKia    A    C      0.5      1        2 
  23  chr23_12718581     AOna    A    C        0      0        2 
  23  chr23_12718581     ASom    A    C        0      0        2 
  23  chr23_12718581     HCab    A    C        0      0        2 
  23  chr23_12718581     HPrz    A    C        0      0        2 
  23  chr23_12718581     ZBoe    A    C        0      0        2 
  23  chr23_12718581     ZGre    A    C        0      0        2 
  23  chr23_12718581     ZHar    A    C        0      0        2 
  23  chr23_12718581   Sample    A    C        0      0        2 
  23  chr23_12745673     AAsi    G    T        0      0        2 
  23  chr23_12745673     AKia    G    T        0      0        2 
  23  chr23_12745673     AOna    G    T        0      0        2 
  23  chr23_12745673     ASom    G    T        0      0        2 
  23  chr23_12745673     HCab    G    T        0      0        2 
  23  chr23_12745673     HPrz    G    T        0      0        2 
  23  chr23_12745673     ZBoe    G    T      0.5      1        2 
  23  chr23_12745673     ZGre    G    T        0      0        2 
  23  chr23_12745673     ZHar    G    T        0      0        2 
  23  chr23_12745673   Sample    G    T        0      0        2 
  23  chr23_12773595     AAsi    C    G        0      0        2 
  23  chr23_12773595     AKia    C    G        0      0        2 
  23  chr23_12773595     AOna    C    G        0      0        2 
  23  chr23_12773595     ASom    C    G        0      0        2 
  23  chr23_12773595     HCab    C    G        1      2        2 
  23  chr23_12773595     HPrz    C    G        0      0        2 
  23  chr23_12773595     ZBoe    C    G        0      0        2 
  23  chr23_12773595     ZGre    C    G        0      0        2 
  23  chr23_12773595     ZHar    C    G        0      0        2 
  23  chr23_12773595   Sample    C    G        0      0        2 
  23  chr23_12831331     AAsi    C    A        0      0        2 
  23  chr23_12831331     AKia    C    A        0      0        2 
  23  chr23_12831331     AOna    C    A        0      0        2 
  23  chr23_12831331     ASom    C    A        0      0        2 
  23  chr23_12831331     HCab    C    A        1      2        2 
  23  chr23_12831331     HPrz    C    A        1      2        2 
  23  chr23_12831331     ZBoe    C    A        0      0        2 
  23  chr23_12831331     ZGre    C    A        0      0        2 
  23  chr23_12831331     ZHar    C    A        0      0        2 
  23  chr23_12831331   Sample    C    A        0      0        2 
  23  chr23_12849115     AAsi    T    G        0      0        2 
  23  chr23_12849115     AKia    T    G        0      0        2 
  23  chr23_12849115     AOna    T    G        0      0        2 
  23  chr23_12849115     ASom    T    G        0      0        2 
  23  chr23_12849115     HCab    T    G        0      0        2 
  23  chr23_12849115     HPrz    T    G        0      0        2 
  23  chr23_12849115     ZBoe    T    G      0.5      1        2 
  23  chr23_12849115     ZGre    T    G        0      0        2 
  23  chr23_12849115     ZHar    T    G        0      0        2 
  23  chr23_12849115   Sample    T    G        0      0        2 
  23  chr23_12893400     AAsi    A    C        0      0        2 
  23  chr23_12893400     AKia    A    C        0      0        2 
  23  chr23_12893400     AOna    A    C        0      0        2 
  23  chr23_12893400     ASom    A    C        0      0        2 
  23  chr23_12893400     HCab    A    C        1      2        2 
  23  chr23_12893400     HPrz    A    C        1      2        2 
  23  chr23_12893400     ZBoe    A    C        0      0        2 
  23  chr23_12893400     ZGre    A    C        0      0        2 
  23  chr23_12893400     ZHar    A    C        0      0        2 
  23  chr23_12893400   Sample    A    C        0      0        2 
  23  chr23_12909709     AAsi    G    T        0      0        2 
  23  chr23_12909709     AKia    G    T        1      2        2 
  23  chr23_12909709     AOna    G    T        0      0        2 
  23  chr23_12909709     ASom    G    T        0      0        2 
  23  chr23_12909709     HCab    G    T        0      0        2 
  23  chr23_12909709     HPrz    G    T        0      0        2 
  23  chr23_12909709     ZBoe    G    T        0      0        2 
  23  chr23_12909709     ZGre    G    T        0      0        2 
  23  chr23_12909709     ZHar    G    T        0      0        2 
  23  chr23_12909709   Sample    G    T        0      0        2 
  23  chr23_12911726     AAsi    C    G        0      0        2 
  23  chr23_12911726     AKia    C    G        0      0        2 
  23  chr23_12911726     AOna    C    G        0      0        2 
  23  chr23_12911726     ASom    C    G        0      0        2 
  23  chr23_12911726     HCab    C    G        0      0        2 
  23  chr23_12911726     HPrz    C    G      0.5      1        2 
  23  chr23_12911726     ZBoe    C    G        0      0        2 
  23  chr23_12911726     ZGre    C    G        0      0        2 
  23  chr23_12911726     ZHar    C    G        0      0        2 
  23  chr23_12911726   Sample    C    G        0      0        2 
  23  chr23_12915435     AAsi    A    C        0      0        2 
  23  chr23_12915435     AKia    A    C        0      0        2 
  23  chr23_12915435     AOna    A    C        0      0        2 
  23  chr23_12915435     ASom    A    C        0      0        2 
  23  chr23_12915435     HCab    A    C        1      2        2 
  23  chr23_12915435     HPrz    A    C        1      2        2 
  23  chr23_12915435     ZBoe    A    C        0      0        2 
  23  chr23_12915435     ZGre    A    C        0      0        2 
  23  chr23_12915435     ZHar    A    C        0      0        2 
  23  chr23_12915435   Sample    A    C        0      0        2 
  23  chr23_12930163     AAsi    A    T        0      0        2 
  23  chr23_12930163     AKia    A    T        0      0        2 
  23  chr23_12930163     AOna    A    T        0      0        2 
  23  chr23_12930163     ASom    A    T        0      0        2 
  23  chr23_12930163     HCab    A    T        0      0        2 
  23  chr23_12930163     HPrz    A    T        0      0        2 
  23  chr23_12930163     ZBoe    A    T        0      0        2 
  23  chr23_12930163     ZGre    A    T        0      0        2 
  23  chr23_12930163     ZHar    A    T        1      2        2 
  23  chr23_12930163   Sample    A    T        0      0        2 
  23  chr23_12931482     AAsi    G    T        0      0        2 
  23  chr23_12931482     AKia    G    T      0.5      1        2 
  23  chr23_12931482     AOna    G    T        0      0        2 
  23  chr23_12931482     ASom    G    T        0      0        2 
  23  chr23_12931482     HCab    G    T        0      0        2 
  23  chr23_12931482     HPrz    G    T        0      0        2 
  23  chr23_12931482     ZBoe    G    T        0      0        2 
  23  chr23_12931482     ZGre    G    T        0      0        2 
  23  chr23_12931482     ZHar    G    T        0      0        2 
  23  chr23_12931482   Sample    G    T        0      0        2 
  23  chr23_12940469     AAsi    G    T        0      0        2 
  23  chr23_12940469     AKia    G    T        0      0        2 
  23  chr23_12940469     AOna    G    T        0      0        2 
  23  chr23_12940469     ASom    G    T        0      0        2 
  23  chr23_12940469     HCab    G    T      0.5      1        2 
  23  chr23_12940469     HPrz    G    T        0      0        2 
  23  chr23_12940469     ZBoe    G    T        0      0        2 
  23  chr23_12940469     ZGre    G    T        0      0        2 
  23  chr23_12940469     ZHar    G    T        0      0        2 
  23  chr23_12940469   Sample    G    T        0      0        2 
  23  chr23_12942764     AAsi    G    C        0      0        2 
  23  chr23_12942764     AKia    G    C        0      0        2 
  23  chr23_12942764     AOna    G    C        0      0        2 
  23  chr23_12942764     ASom    G    C        0      0        2 
  23  chr23_12942764     HCab    G    C        1      2        2 
  23  chr23_12942764     HPrz    G    C        1      2        2 
  23  chr23_12942764     ZBoe    G    C        0      0        2 
  23  chr23_12942764     ZGre    G    C        0      0        2 
  23  chr23_12942764     ZHar    G    C        0      0        2 
  23  chr23_12942764   Sample    G    C        0      0        2 
  23  chr23_12946710     AAsi    C    A        1      2        2 
  23  chr23_12946710     AKia    C    A        0      0        2 
  23  chr23_12946710     AOna    C    A        0      0        2 
  23  chr23_12946710     ASom    C    A        1      2        2 
  23  chr23_12946710     HCab    C    A        0      0        2 
  23  chr23_12946710     HPrz    C    A        0      0        2 
  23  chr23_12946710     ZBoe    C    A        0      0        2 
  23  chr23_12946710     ZGre    C    A        0      0        2 
  23  chr23_12946710     ZHar    C    A        0      0        2 
  23  chr23_12946710   Sample    C    A        1      2        2 
  23  chr23_12960737     AAsi    A    C        0      0        2 
  23  chr23_12960737     AKia    A    C        0      0        2 
  23  chr23_12960737     AOna    A    C        0      0        2 
  23  chr23_12960737     ASom    A    C        0      0        2 
  23  chr23_12960737     HCab    A    C        0      0        2 
  23  chr23_12960737     HPrz    A    C      0.5      1        2 
  23  chr23_12960737     ZBoe    A    C        0      0        2 
  23  chr23_12960737     ZGre    A    C        0      0        2 
  23  chr23_12960737     ZHar    A    C        0      0        2 
  23  chr23_12960737   Sample    A    C        0      0        2 
  23  chr23_12969687     AAsi    C    G        0      0        2 
  23  chr23_12969687     AKia    C    G        0      0        2 
  23  chr23_12969687     AOna    C    G        0      0        2 
  23  chr23_12969687     ASom    C    G        0      0        2 
  23  chr23_12969687     HCab    C    G        0      0        2 
  23  chr23_12969687     HPrz    C    G        0      0        2 
  23  chr23_12969687     ZBoe    C    G        0      0        2 
  23  chr23_12969687     ZGre    C    G      0.5      1        2 
  23  chr23_12969687     ZHar    C    G        0      0        2 
  23  chr23_12969687   Sample    C    G        0      0        2 
  23  chr23_12983606     AAsi    C    A        0      0        2 
  23  chr23_12983606     AKia    C    A        0      0        2 
  23  chr23_12983606     AOna    C    A      0.5      1        2 
  23  chr23_12983606     ASom    C    A        0      0        2 
  23  chr23_12983606     HCab    C    A        0      0        2 
  23  chr23_12983606     HPrz    C    A        0      0        2 
  23  chr23_12983606     ZBoe    C    A        0      0        2 
  23  chr23_12983606     ZGre    C    A        0      0        2 
  23  chr23_12983606     ZHar    C    A        0      0        2 
  23  chr23_12983606   Sample    C    A        0      0        2 
  23  chr23_12989171     AAsi    C    A        0      0        2 
  23  chr23_12989171     AKia    C    A        0      0        2 
  23  chr23_12989171     AOna    C    A        0      0        2 
  23  chr23_12989171     ASom    C    A        0      0        2 
  23  chr23_12989171     HCab    C    A        0      0        2 
  23  chr23_12989171     HPrz    C    A      0.5      1        2 
  23  chr23_12989171     ZBoe    C    A        0      0        2 
  23  chr23_12989171     ZGre    C    A        0      0        2 
  23  chr23_12989171     ZHar    C    A        0      0        2 
  23  chr23_12989171   Sample    C    A        0      0        2 
  23  chr23_12989327     AAsi    G    C        1      2        2 
  23  chr23_12989327     AKia    G    C        0      0        2 
  23  chr23_12989327     AOna    G    C        0      0        2 
  23  chr23_12989327     ASom    G    C        1      2        2 
  23  chr23_12989327     HCab    G    C        0      0        2 
  23  chr23_12989327     HPrz    G    C        0      0        2 
  23  chr23_12989327     ZBoe    G    C        0      0        2 
  23  chr23_12989327     ZGre    G    C        0      0        2 
  23  chr23_12989327     ZHar    G    C        0      0        2 
  23  chr23_12989327   Sample    G    C        1      2        2 
  23  chr23_12993831     AAsi    C    A        1      2        2 
  23  chr23_12993831     AKia    C    A        0      0        2 
  23  chr23_12993831     AOna    C    A        0      0        2 
  23  chr23_12993831     ASom    C    A        1      2        2 
  23  chr23_12993831     HCab    C    A        0      0        2 
  23  chr23_12993831     HPrz    C    A        0      0        2 
  23  chr23_12993831     ZBoe    C    A        0      0        2 
  23  chr23_12993831     ZGre    C    A        0      0        2 
  23  chr23_12993831     ZHar    C    A        0      0        2 
  23  chr23_12993831   Sample    C    A        1      2        2 
  23  chr23_12994068     AAsi    G    T        0      0        2 
  23  chr23_12994068     AKia    G    T        0      0        2 
  23  chr23_12994068     AOna    G    T        0      0        2 
  23  chr23_12994068     ASom    G    T        0      0        2 
  23  chr23_12994068     HCab    G    T        0      0        2 
  23  chr23_12994068     HPrz    G    T        0      0        2 
  23  chr23_12994068     ZBoe    G    T        0      0        2 
  23  chr23_12994068     ZGre    G    T      0.5      1        2 
  23  chr23_12994068     ZHar    G    T        0      0        2 
  23  chr23_12994068   Sample    G    T        0      0        2 
  23  chr23_13038380     AAsi    G    T        0      0        2 
  23  chr23_13038380     AKia    G    T        0      0        2 
  23  chr23_13038380     AOna    G    T        0      0        2 
  23  chr23_13038380     ASom    G    T        0      0        2 
  23  chr23_13038380     HCab    G    T        0      0        2 
  23  chr23_13038380     HPrz    G    T        0      0        2 
  23  chr23_13038380     ZBoe    G    T        0      0        2 
  23  chr23_13038380     ZGre    G    T        1      2        2 
  23  chr23_13038380     ZHar    G    T        0      0        2 
  23  chr23_13038380   Sample    G    T        0      0        2 
  23  chr23_13046587     AAsi    T    G        0      0        2 
  23  chr23_13046587     AKia    T    G        0      0        2 
  23  chr23_13046587     AOna    T    G        0      0        2 
  23  chr23_13046587     ASom    T    G        0      0        2 
  23  chr23_13046587     HCab    T    G        1      2        2 
  23  chr23_13046587     HPrz    T    G        1      2        2 
  23  chr23_13046587     ZBoe    T    G        0      0        2 
  23  chr23_13046587     ZGre    T    G        0      0        2 
  23  chr23_13046587     ZHar    T    G        0      0        2 
  23  chr23_13046587   Sample    T    G        0      0        2 
  23  chr23_13051021     AAsi    G    T        0      0        2 
  23  chr23_13051021     AKia    G    T        0      0        2 
  23  chr23_13051021     AOna    G    T        0      0        2 
  23  chr23_13051021     ASom    G    T        0      0        2 
  23  chr23_13051021     HCab    G    T        1      2        2 
  23  chr23_13051021     HPrz    G    T        1      2        2 
  23  chr23_13051021     ZBoe    G    T        0      0        2 
  23  chr23_13051021     ZGre    G    T        0      0        2 
  23  chr23_13051021     ZHar    G    T        0      0        2 
  23  chr23_13051021   Sample    G    T        0      0        2 
  23  chr23_13056751     AAsi    G    C        0      0        2 
  23  chr23_13056751     AKia    G    C        0      0        2 
  23  chr23_13056751     AOna    G    C        0      0        2 
  23  chr23_13056751     ASom    G    C        0      0        2 
  23  chr23_13056751     HCab    G    C      0.5      1        2 
  23  chr23_13056751     HPrz    G    C        0      0        2 
  23  chr23_13056751     ZBoe    G    C        0      0        2 
  23  chr23_13056751     ZGre    G    C        0      0        2 
  23  chr23_13056751     ZHar    G    C        0      0        2 
  23  chr23_13056751   Sample    G    C        0      0        2 
  23  chr23_13080252     AAsi    C    G        1      2        2 
  23  chr23_13080252     AKia    C    G        0      0        2 
  23  chr23_13080252     AOna    C    G        0      0        2 
  23  chr23_13080252     ASom    C    G        1      2        2 
  23  chr23_13080252     HCab    C    G        0      0        2 
  23  chr23_13080252     HPrz    C    G        0      0        2 
  23  chr23_13080252     ZBoe    C    G        0      0        2 
  23  chr23_13080252     ZGre    C    G        0      0        2 
  23  chr23_13080252     ZHar    C    G        0      0        2 
  23  chr23_13080252   Sample    C    G        1      2        2 
  23  chr23_13090586     AAsi    G    C      0.5      1        2 
  23  chr23_13090586     AKia    G    C        0      0        2 
  23  chr23_13090586     AOna    G    C        0      0        2 
  23  chr23_13090586     ASom    G    C        0      0        2 
  23  chr23_13090586     HCab    G    C        0      0        2 
  23  chr23_13090586     HPrz    G    C        0      0        2 
  23  chr23_13090586     ZBoe    G    C        0      0        2 
  23  chr23_13090586     ZGre    G    C        0      0        2 
  23  chr23_13090586     ZHar    G    C        0      0        2 
  23  chr23_13090586   Sample    G    C        0      0        2 
  23  chr23_13094859     AAsi    C    G        0      0        2 
  23  chr23_13094859     AKia    C    G        0      0        2 
  23  chr23_13094859     AOna    C    G        0      0        2 
  23  chr23_13094859     ASom    C    G        0      0        2 
  23  chr23_13094859     HCab    C    G        0      0        2 
  23  chr23_13094859     HPrz    C    G        0      0        2 
  23  chr23_13094859     ZBoe    C    G        0      0        2 
  23  chr23_13094859     ZGre    C    G        0      0        2 
  23  chr23_13094859     ZHar    C    G      0.5      1        2 
  23  chr23_13094859   Sample    C    G        0      0        2 
  23  chr23_13103335     AAsi    C    A        0      0        2 
  23  chr23_13103335     AKia    C    A        0      0        2 
  23  chr23_13103335     AOna    C    A        0      0        2 
  23  chr23_13103335     ASom    C    A        0      0        2 
  23  chr23_13103335     HCab    C    A        0      0        2 
  23  chr23_13103335     HPrz    C    A        0      0        2 
  23  chr23_13103335     ZBoe    C    A      0.5      1        2 
  23  chr23_13103335     ZGre    C    A        0      0        2 
  23  chr23_13103335     ZHar    C    A        0      0        2 
  23  chr23_13103335   Sample    C    A        0      0        2 
  23  chr23_13119081     AAsi    T    A        0      0        2 
  23  chr23_13119081     AKia    T    A        0      0        2 
  23  chr23_13119081     AOna    T    A        0      0        2 
  23  chr23_13119081     ASom    T    A        0      0        2 
  23  chr23_13119081     HCab    T    A        0      0        2 
  23  chr23_13119081     HPrz    T    A        0      0        2 
  23  chr23_13119081     ZBoe    T    A      0.5      1        2 
  23  chr23_13119081     ZGre    T    A        0      0        2 
  23  chr23_13119081     ZHar    T    A        0      0        2 
  23  chr23_13119081   Sample    T    A        0      0        2 
  23  chr23_13130201     AAsi    A    T        0      0        2 
  23  chr23_13130201     AKia    A    T        1      2        2 
  23  chr23_13130201     AOna    A    T      0.5      1        2 
  23  chr23_13130201     ASom    A    T        0      0        2 
  23  chr23_13130201     HCab    A    T        0      0        2 
  23  chr23_13130201     HPrz    A    T        0      0        2 
  23  chr23_13130201     ZBoe    A    T        0      0        2 
  23  chr23_13130201     ZGre    A    T        0      0        2 
  23  chr23_13130201     ZHar    A    T        0      0        2 
  23  chr23_13130201   Sample    A    T        0      0        2 
  23  chr23_13171378     AAsi    A    C        0      0        2 
  23  chr23_13171378     AKia    A    C        0      0        2 
  23  chr23_13171378     AOna    A    C        0      0        2 
  23  chr23_13171378     ASom    A    C        0      0        2 
  23  chr23_13171378     HCab    A    C      0.5      1        2 
  23  chr23_13171378     HPrz    A    C        0      0        2 
  23  chr23_13171378     ZBoe    A    C        0      0        2 
  23  chr23_13171378     ZGre    A    C        0      0        2 
  23  chr23_13171378     ZHar    A    C        0      0        2 
  23  chr23_13171378   Sample    A    C        0      0        2 
  23  chr23_13205885     AAsi    T    A        0      0        2 
  23  chr23_13205885     AKia    T    A        0      0        2 
  23  chr23_13205885     AOna    T    A        0      0        2 
  23  chr23_13205885     ASom    T    A        0      0        2 
  23  chr23_13205885     HCab    T    A        0      0        2 
  23  chr23_13205885     HPrz    T    A        0      0        2 
  23  chr23_13205885     ZBoe    T    A      0.5      1        2 
  23  chr23_13205885     ZGre    T    A        0      0        2 
  23  chr23_13205885     ZHar    T    A        0      0        2 
  23  chr23_13205885   Sample    T    A        0      0        2 
  23  chr23_13206323     AAsi    A    C        0      0        2 
  23  chr23_13206323     AKia    A    C        0      0        2 
  23  chr23_13206323     AOna    A    C        0      0        2 
  23  chr23_13206323     ASom    A    C        0      0        2 
  23  chr23_13206323     HCab    A    C        1      2        2 
  23  chr23_13206323     HPrz    A    C        1      2        2 
  23  chr23_13206323     ZBoe    A    C        0      0        2 
  23  chr23_13206323     ZGre    A    C        0      0        2 
  23  chr23_13206323     ZHar    A    C        0      0        2 
  23  chr23_13206323   Sample    A    C        0      0        2 
  23  chr23_13220369     AAsi    C    A        0      0        2 
  23  chr23_13220369     AKia    C    A        0      0        2 
  23  chr23_13220369     AOna    C    A        0      0        2 
  23  chr23_13220369     ASom    C    A        0      0        2 
  23  chr23_13220369     HCab    C    A        1      2        2 
  23  chr23_13220369     HPrz    C    A        1      2        2 
  23  chr23_13220369     ZBoe    C    A        0      0        2 
  23  chr23_13220369     ZGre    C    A        0      0        2 
  23  chr23_13220369     ZHar    C    A        0      0        2 
  23  chr23_13220369   Sample    C    A        0      0        2 
  23  chr23_13262443     AAsi    T    G        0      0        2 
  23  chr23_13262443     AKia    T    G        0      0        2 
  23  chr23_13262443     AOna    T    G        0      0        2 
  23  chr23_13262443     ASom    T    G        0      0        2 
  23  chr23_13262443     HCab    T    G        0      0        2 
  23  chr23_13262443     HPrz    T    G        0      0        2 
  23  chr23_13262443     ZBoe    T    G      0.5      1        2 
  23  chr23_13262443     ZGre    T    G        0      0        2 
  23  chr23_13262443     ZHar    T    G        0      0        2 
  23  chr23_13262443   Sample    T    G        1      2        2 
  23  chr23_13268606     AAsi    A    C        0      0        2 
  23  chr23_13268606     AKia    A    C        0      0        2 
  23  chr23_13268606     AOna    A    C        0      0        2 
  23  chr23_13268606     ASom    A    C        0      0        2 
  23  chr23_13268606     HCab    A    C        1      2        2 
  23  chr23_13268606     HPrz    A    C        1      2        2 
  23  chr23_13268606     ZBoe    A    C        0      0        2 
  23  chr23_13268606     ZGre    A    C        0      0        2 
  23  chr23_13268606     ZHar    A    C        0      0        2 
  23  chr23_13268606   Sample    A    C        0      0        2 
  23  chr23_13308033     AAsi    T    G        0      0        2 
  23  chr23_13308033     AKia    T    G        0      0        2 
  23  chr23_13308033     AOna    T    G        0      0        2 
  23  chr23_13308033     ASom    T    G        0      0        2 
  23  chr23_13308033     HCab    T    G        0      0        2 
  23  chr23_13308033     HPrz    T    G        0      0        2 
  23  chr23_13308033     ZBoe    T    G        0      0        2 
  23  chr23_13308033     ZGre    T    G      0.5      1        2 
  23  chr23_13308033     ZHar    T    G        0      0        2 
  23  chr23_13308033   Sample    T    G        0      0        2 
  23  chr23_13315613     AAsi    G    C        0      0        2 
  23  chr23_13315613     AKia    G    C        0      0        2 
  23  chr23_13315613     AOna    G    C        0      0        2 
  23  chr23_13315613     ASom    G    C        0      0        2 
  23  chr23_13315613     HCab    G    C        0      0        2 
  23  chr23_13315613     HPrz    G    C        0      0        2 
  23  chr23_13315613     ZBoe    G    C        0      0        2 
  23  chr23_13315613     ZGre    G    C        1      2        2 
  23  chr23_13315613     ZHar    G    C        0      0        2 
  23  chr23_13315613   Sample    G    C        0      0        2 
  23  chr23_13321415     AAsi    G    T        0      0        2 
  23  chr23_13321415     AKia    G    T        0      0        2 
  23  chr23_13321415     AOna    G    T        0      0        2 
  23  chr23_13321415     ASom    G    T        0      0        2 
  23  chr23_13321415     HCab    G    T        1      2        2 
  23  chr23_13321415     HPrz    G    T        1      2        2 
  23  chr23_13321415     ZBoe    G    T        0      0        2 
  23  chr23_13321415     ZGre    G    T        0      0        2 
  23  chr23_13321415     ZHar    G    T        0      0        2 
  23  chr23_13321415   Sample    G    T        0      0        2 
  23  chr23_13333309     AAsi    G    C        0      0        2 
  23  chr23_13333309     AKia    G    C        0      0        2 
  23  chr23_13333309     AOna    G    C        0      0        2 
  23  chr23_13333309     ASom    G    C        0      0        2 
  23  chr23_13333309     HCab    G    C        1      2        2 
  23  chr23_13333309     HPrz    G    C        1      2        2 
  23  chr23_13333309     ZBoe    G    C        0      0        2 
  23  chr23_13333309     ZGre    G    C        0      0        2 
  23  chr23_13333309     ZHar    G    C        0      0        2 
  23  chr23_13333309   Sample    G    C        0      0        2 
  23  chr23_13336665     AAsi    C    G        0      0        2 
  23  chr23_13336665     AKia    C    G        0      0        2 
  23  chr23_13336665     AOna    C    G        0      0        2 
  23  chr23_13336665     ASom    C    G        0      0        2 
  23  chr23_13336665     HCab    C    G        0      0        2 
  23  chr23_13336665     HPrz    C    G        0      0        2 
  23  chr23_13336665     ZBoe    C    G        0      0        2 
  23  chr23_13336665     ZGre    C    G        0      0        2 
  23  chr23_13336665     ZHar    C    G      0.5      1        2 
  23  chr23_13336665   Sample    C    G        0      0        2 
  23  chr23_13342294     AAsi    A    T        0      0        2 
  23  chr23_13342294     AKia    A    T        0      0        2 
  23  chr23_13342294     AOna    A    T        0      0        2 
  23  chr23_13342294     ASom    A    T        0      0        2 
  23  chr23_13342294     HCab    A    T        1      2        2 
  23  chr23_13342294     HPrz    A    T        1      2        2 
  23  chr23_13342294     ZBoe    A    T        0      0        2 
  23  chr23_13342294     ZGre    A    T        0      0        2 
  23  chr23_13342294     ZHar    A    T        0      0        2 
  23  chr23_13342294   Sample    A    T        0      0        2 
  23  chr23_13353616     AAsi    C    G        0      0        2 
  23  chr23_13353616     AKia    C    G      0.5      1        2 
  23  chr23_13353616     AOna    C    G        0      0        2 
  23  chr23_13353616     ASom    C    G        0      0        2 
  23  chr23_13353616     HCab    C    G        0      0        2 
  23  chr23_13353616     HPrz    C    G        0      0        2 
  23  chr23_13353616     ZBoe    C    G        0      0        2 
  23  chr23_13353616     ZGre    C    G        0      0        2 
  23  chr23_13353616     ZHar    C    G        0      0        2 
  23  chr23_13353616   Sample    C    G        0      0        2 
  23  chr23_13362910     AAsi    A    C        0      0        2 
  23  chr23_13362910     AKia    A    C        0      0        2 
  23  chr23_13362910     AOna    A    C        0      0        2 
  23  chr23_13362910     ASom    A    C        0      0        2 
  23  chr23_13362910     HCab    A    C        0      0        2 
  23  chr23_13362910     HPrz    A    C        0      0        2 
  23  chr23_13362910     ZBoe    A    C        0      0        2 
  23  chr23_13362910     ZGre    A    C      0.5      1        2 
  23  chr23_13362910     ZHar    A    C        0      0        2 
  23  chr23_13362910   Sample    A    C        0      0        2 
  23  chr23_13369568     AAsi    A    C        0      0        2 
  23  chr23_13369568     AKia    A    C        0      0        2 
  23  chr23_13369568     AOna    A    C        0      0        2 
  23  chr23_13369568     ASom    A    C        0      0        2 
  23  chr23_13369568     HCab    A    C        1      2        2 
  23  chr23_13369568     HPrz    A    C        0      0        2 
  23  chr23_13369568     ZBoe    A    C        0      0        2 
  23  chr23_13369568     ZGre    A    C        0      0        2 
  23  chr23_13369568     ZHar    A    C        0      0        2 
  23  chr23_13369568   Sample    A    C        0      0        2 
  23  chr23_13386708     AAsi    T    G        0      0        2 
  23  chr23_13386708     AKia    T    G        0      0        2 
  23  chr23_13386708     AOna    T    G        0      0        2 
  23  chr23_13386708     ASom    T    G        0      0        2 
  23  chr23_13386708     HCab    T    G        1      2        2 
  23  chr23_13386708     HPrz    T    G        1      2        2 
  23  chr23_13386708     ZBoe    T    G        0      0        2 
  23  chr23_13386708     ZGre    T    G        0      0        2 
  23  chr23_13386708     ZHar    T    G        0      0        2 
  23  chr23_13386708   Sample    T    G        0      0        2 
  23  chr23_13397939     AAsi    C    G        0      0        2 
  23  chr23_13397939     AKia    C    G        0      0        2 
  23  chr23_13397939     AOna    C    G        0      0        2 
  23  chr23_13397939     ASom    C    G        0      0        2 
  23  chr23_13397939     HCab    C    G        0      0        2 
  23  chr23_13397939     HPrz    C    G        0      0        2 
  23  chr23_13397939     ZBoe    C    G      0.5      1        2 
  23  chr23_13397939     ZGre    C    G        0      0        2 
  23  chr23_13397939     ZHar    C    G        0      0        2 
  23  chr23_13397939   Sample    C    G        0      0        2 
  23  chr23_13417946     AAsi    G    C        0      0        2 
  23  chr23_13417946     AKia    G    C        0      0        2 
  23  chr23_13417946     AOna    G    C        0      0        2 
  23  chr23_13417946     ASom    G    C        0      0        2 
  23  chr23_13417946     HCab    G    C        1      2        2 
  23  chr23_13417946     HPrz    G    C        1      2        2 
  23  chr23_13417946     ZBoe    G    C        0      0        2 
  23  chr23_13417946     ZGre    G    C        0      0        2 
  23  chr23_13417946     ZHar    G    C        0      0        2 
  23  chr23_13417946   Sample    G    C        0      0        2 
  23  chr23_13428740     AAsi    C    A      0.5      1        2 
  23  chr23_13428740     AKia    C    A        0      0        2 
  23  chr23_13428740     AOna    C    A        0      0        2 
  23  chr23_13428740     ASom    C    A        0      0        2 
  23  chr23_13428740     HCab    C    A        0      0        2 
  23  chr23_13428740     HPrz    C    A        0      0        2 
  23  chr23_13428740     ZBoe    C    A        0      0        2 
  23  chr23_13428740     ZGre    C    A        0      0        2 
  23  chr23_13428740     ZHar    C    A        0      0        2 
  23  chr23_13428740   Sample    C    A        0      0        2 
  23  chr23_13432602     AAsi    T    G        0      0        2 
  23  chr23_13432602     AKia    T    G        1      2        2 
  23  chr23_13432602     AOna    T    G        0      0        2 
  23  chr23_13432602     ASom    T    G        0      0        2 
  23  chr23_13432602     HCab    T    G        0      0        2 
  23  chr23_13432602     HPrz    T    G        0      0        2 
  23  chr23_13432602     ZBoe    T    G        0      0        2 
  23  chr23_13432602     ZGre    T    G        0      0        2 
  23  chr23_13432602     ZHar    T    G        0      0        2 
  23  chr23_13432602   Sample    T    G        0      0        2 
  23  chr23_13453640     AAsi    A    C        0      0        2 
  23  chr23_13453640     AKia    A    C        0      0        2 
  23  chr23_13453640     AOna    A    C        0      0        2 
  23  chr23_13453640     ASom    A    C        0      0        2 
  23  chr23_13453640     HCab    A    C        1      2        2 
  23  chr23_13453640     HPrz    A    C        1      2        2 
  23  chr23_13453640     ZBoe    A    C        0      0        2 
  23  chr23_13453640     ZGre    A    C        0      0        2 
  23  chr23_13453640     ZHar    A    C        0      0        2 
  23  chr23_13453640   Sample    A    C        0      0        2 
  23  chr23_13460613     AAsi    A    T        0      0        2 
  23  chr23_13460613     AKia    A    T        0      0        2 
  23  chr23_13460613     AOna    A    T        0      0        2 
  23  chr23_13460613     ASom    A    T        0      0        2 
  23  chr23_13460613     HCab    A    T        1      2        2 
  23  chr23_13460613     HPrz    A    T        1      2        2 
  23  chr23_13460613     ZBoe    A    T        0      0        2 
  23  chr23_13460613     ZGre    A    T        0      0        2 
  23  chr23_13460613     ZHar    A    T        0      0        2 
  23  chr23_13460613   Sample    A    T        0      0        2 
  23  chr23_13461522     AAsi    G    C        0      0        2 
  23  chr23_13461522     AKia    G    C        0      0        2 
  23  chr23_13461522     AOna    G    C        0      0        2 
  23  chr23_13461522     ASom    G    C        0      0        2 
  23  chr23_13461522     HCab    G    C        0      0        2 
  23  chr23_13461522     HPrz    G    C        0      0        2 
  23  chr23_13461522     ZBoe    G    C        1      2        2 
  23  chr23_13461522     ZGre    G    C        0      0        2 
  23  chr23_13461522     ZHar    G    C        0      0        2 
  23  chr23_13461522   Sample    G    C        0      0        2 
  23  chr23_13475408     AAsi    G    T        0      0        2 
  23  chr23_13475408     AKia    G    T        0      0        2 
  23  chr23_13475408     AOna    G    T        0      0        2 
  23  chr23_13475408     ASom    G    T        0      0        2 
  23  chr23_13475408     HCab    G    T        0      0        2 
  23  chr23_13475408     HPrz    G    T        0      0        2 
  23  chr23_13475408     ZBoe    G    T        0      0        2 
  23  chr23_13475408     ZGre    G    T        0      0        2 
  23  chr23_13475408     ZHar    G    T        1      2        2 
  23  chr23_13475408   Sample    G    T        0      0        2 
  23  chr23_13482884     AAsi    C    A        0      0        2 
  23  chr23_13482884     AKia    C    A        0      0        2 
  23  chr23_13482884     AOna    C    A        0      0        2 
  23  chr23_13482884     ASom    C    A        0      0        2 
  23  chr23_13482884     HCab    C    A        0      0        2 
  23  chr23_13482884     HPrz    C    A        0      0        2 
  23  chr23_13482884     ZBoe    C    A      0.5      1        2 
  23  chr23_13482884     ZGre    C    A        0      0        2 
  23  chr23_13482884     ZHar    C    A        0      0        2 
  23  chr23_13482884   Sample    C    A        0      0        2 
  23  chr23_13505556     AAsi    C    G        0      0        2 
  23  chr23_13505556     AKia    C    G        0      0        2 
  23  chr23_13505556     AOna    C    G        0      0        2 
  23  chr23_13505556     ASom    C    G        0      0        2 
  23  chr23_13505556     HCab    C    G      0.5      1        2 
  23  chr23_13505556     HPrz    C    G        0      0        2 
  23  chr23_13505556     ZBoe    C    G        0      0        2 
  23  chr23_13505556     ZGre    C    G        0      0        2 
  23  chr23_13505556     ZHar    C    G        0      0        2 
  23  chr23_13505556   Sample    C    G        0      0        2 
  23  chr23_13567711     AAsi    A    C        0      0        2 
  23  chr23_13567711     AKia    A    C        0      0        2 
  23  chr23_13567711     AOna    A    C        0      0        2 
  23  chr23_13567711     ASom    A    C        0      0        2 
  23  chr23_13567711     HCab    A    C        0      0        2 
  23  chr23_13567711     HPrz    A    C        1      2        2 
  23  chr23_13567711     ZBoe    A    C        0      0        2 
  23  chr23_13567711     ZGre    A    C        0      0        2 
  23  chr23_13567711     ZHar    A    C        0      0        2 
  23  chr23_13567711   Sample    A    C        0      0        2 
  23  chr23_13584212     AAsi    A    T        0      0        2 
  23  chr23_13584212     AKia    A    T        0      0        2 
  23  chr23_13584212     AOna    A    T        0      0        2 
  23  chr23_13584212     ASom    A    T        0      0        2 
  23  chr23_13584212     HCab    A    T        0      0        2 
  23  chr23_13584212     HPrz    A    T        0      0        2 
  23  chr23_13584212     ZBoe    A    T        0      0        2 
  23  chr23_13584212     ZGre    A    T        1      2        2 
  23  chr23_13584212     ZHar    A    T        0      0        2 
  23  chr23_13584212   Sample    A    T        0      0        2 
  23  chr23_13603553     AAsi    A    T        0      0        2 
  23  chr23_13603553     AKia    A    T        0      0        2 
  23  chr23_13603553     AOna    A    T        0      0        2 
  23  chr23_13603553     ASom    A    T        0      0        2 
  23  chr23_13603553     HCab    A    T        1      2        2 
  23  chr23_13603553     HPrz    A    T        0      0        2 
  23  chr23_13603553     ZBoe    A    T        0      0        2 
  23  chr23_13603553     ZGre    A    T        0      0        2 
  23  chr23_13603553     ZHar    A    T        0      0        2 
  23  chr23_13603553   Sample    A    T        0      0        2 
  23  chr23_13607979     AAsi    G    T        0      0        2 
  23  chr23_13607979     AKia    G    T        0      0        2 
  23  chr23_13607979     AOna    G    T        0      0        2 
  23  chr23_13607979     ASom    G    T        0      0        2 
  23  chr23_13607979     HCab    G    T        0      0        2 
  23  chr23_13607979     HPrz    G    T        0      0        2 
  23  chr23_13607979     ZBoe    G    T        0      0        2 
  23  chr23_13607979     ZGre    G    T      0.5      1        2 
  23  chr23_13607979     ZHar    G    T        0      0        2 
  23  chr23_13607979   Sample    G    T        0      0        2 
  23  chr23_13615809     AAsi    G    T        0      0        2 
  23  chr23_13615809     AKia    G    T        0      0        2 
  23  chr23_13615809     AOna    G    T        0      0        2 
  23  chr23_13615809     ASom    G    T        0      0        2 
  23  chr23_13615809     HCab    G    T        0      0        2 
  23  chr23_13615809     HPrz    G    T        0      0        2 
  23  chr23_13615809     ZBoe    G    T        0      0        2 
  23  chr23_13615809     ZGre    G    T      0.5      1        2 
  23  chr23_13615809     ZHar    G    T        0      0        2 
  23  chr23_13615809   Sample    G    T        0      0        2 
  23  chr23_13618404     AAsi    C    G        1      2        2 
  23  chr23_13618404     AKia    C    G        0      0        2 
  23  chr23_13618404     AOna    C    G        0      0        2 
  23  chr23_13618404     ASom    C    G        1      2        2 
  23  chr23_13618404     HCab    C    G        0      0        2 
  23  chr23_13618404     HPrz    C    G        0      0        2 
  23  chr23_13618404     ZBoe    C    G        0      0        2 
  23  chr23_13618404     ZGre    C    G        0      0        2 
  23  chr23_13618404     ZHar    C    G        0      0        2 
  23  chr23_13618404   Sample    C    G        1      2        2 
  23  chr23_13638306     AAsi    C    A        0      0        2 
  23  chr23_13638306     AKia    C    A        0      0        2 
  23  chr23_13638306     AOna    C    A        0      0        2 
  23  chr23_13638306     ASom    C    A        0      0        2 
  23  chr23_13638306     HCab    C    A        1      2        2 
  23  chr23_13638306     HPrz    C    A        1      2        2 
  23  chr23_13638306     ZBoe    C    A        0      0        2 
  23  chr23_13638306     ZGre    C    A        0      0        2 
  23  chr23_13638306     ZHar    C    A        0      0        2 
  23  chr23_13638306   Sample    C    A        0      0        2 
  23  chr23_13656470     AAsi    A    T        0      0        2 
  23  chr23_13656470     AKia    A    T        1      2        2 
  23  chr23_13656470     AOna    A    T        1      2        2 
  23  chr23_13656470     ASom    A    T        0      0        2 
  23  chr23_13656470     HCab    A    T        0      0        2 
  23  chr23_13656470     HPrz    A    T        0      0        2 
  23  chr23_13656470     ZBoe    A    T        0      0        2 
  23  chr23_13656470     ZGre    A    T        0      0        2 
  23  chr23_13656470     ZHar    A    T        0      0        2 
  23  chr23_13656470   Sample    A    T        0      0        2 
  23  chr23_13679412     AAsi    G    T        0      0        2 
  23  chr23_13679412     AKia    G    T        0      0        2 
  23  chr23_13679412     AOna    G    T        0      0        2 
  23  chr23_13679412     ASom    G    T        0      0        2 
  23  chr23_13679412     HCab    G    T        1      2        2 
  23  chr23_13679412     HPrz    G    T        1      2        2 
  23  chr23_13679412     ZBoe    G    T        0      0        2 
  23  chr23_13679412     ZGre    G    T        0      0        2 
  23  chr23_13679412     ZHar    G    T        0      0        2 
  23  chr23_13679412   Sample    G    T        0      0        2 
  23  chr23_13716205     AAsi    A    C        0      0        2 
  23  chr23_13716205     AKia    A    C        0      0        2 
  23  chr23_13716205     AOna    A    C      0.5      1        2 
  23  chr23_13716205     ASom    A    C        0      0        2 
  23  chr23_13716205     HCab    A    C        0      0        2 
  23  chr23_13716205     HPrz    A    C        0      0        2 
  23  chr23_13716205     ZBoe    A    C        0      0        2 
  23  chr23_13716205     ZGre    A    C        0      0        2 
  23  chr23_13716205     ZHar    A    C        0      0        2 
  23  chr23_13716205   Sample    A    C        0      0        2 
  23  chr23_13720177     AAsi    C    G        0      0        2 
  23  chr23_13720177     AKia    C    G        0      0        2 
  23  chr23_13720177     AOna    C    G        0      0        2 
  23  chr23_13720177     ASom    C    G        0      0        2 
  23  chr23_13720177     HCab    C    G        1      2        2 
  23  chr23_13720177     HPrz    C    G        1      2        2 
  23  chr23_13720177     ZBoe    C    G        0      0        2 
  23  chr23_13720177     ZGre    C    G        0      0        2 
  23  chr23_13720177     ZHar    C    G        0      0        2 
  23  chr23_13720177   Sample    C    G        0      0        2 
  23  chr23_13734862     AAsi    G    C        0      0        2 
  23  chr23_13734862     AKia    G    C        0      0        2 
  23  chr23_13734862     AOna    G    C        0      0        2 
  23  chr23_13734862     ASom    G    C        0      0        2 
  23  chr23_13734862     HCab    G    C        0      0        2 
  23  chr23_13734862     HPrz    G    C      0.5      1        2 
  23  chr23_13734862     ZBoe    G    C        0      0        2 
  23  chr23_13734862     ZGre    G    C        0      0        2 
  23  chr23_13734862     ZHar    G    C        0      0        2 
  23  chr23_13734862   Sample    G    C        0      0        2 
  23  chr23_13735643     AAsi    C    A        0      0        2 
  23  chr23_13735643     AKia    C    A        0      0        2 
  23  chr23_13735643     AOna    C    A        0      0        2 
  23  chr23_13735643     ASom    C    A        0      0        2 
  23  chr23_13735643     HCab    C    A        0      0        2 
  23  chr23_13735643     HPrz    C    A        0      0        2 
  23  chr23_13735643     ZBoe    C    A      0.5      1        2 
  23  chr23_13735643     ZGre    C    A        0      0        2 
  23  chr23_13735643     ZHar    C    A        0      0        2 
  23  chr23_13735643   Sample    C    A        0      0        2 
  23  chr23_13737357     AAsi    A    C        1      2        2 
  23  chr23_13737357     AKia    A    C        0      0        2 
  23  chr23_13737357     AOna    A    C        1      2        2 
  23  chr23_13737357     ASom    A    C        1      2        2 
  23  chr23_13737357     HCab    A    C        0      0        2 
  23  chr23_13737357     HPrz    A    C        0      0        2 
  23  chr23_13737357     ZBoe    A    C        0      0        2 
  23  chr23_13737357     ZGre    A    C        0      0        2 
  23  chr23_13737357     ZHar    A    C        0      0        2 
  23  chr23_13737357   Sample    A    C        1      2        2 
  23  chr23_13792982     AAsi    G    C        0      0        2 
  23  chr23_13792982     AKia    G    C        0      0        2 
  23  chr23_13792982     AOna    G    C        0      0        2 
  23  chr23_13792982     ASom    G    C        0      0        2 
  23  chr23_13792982     HCab    G    C        0      0        2 
  23  chr23_13792982     HPrz    G    C        0      0        2 
  23  chr23_13792982     ZBoe    G    C        0      0        2 
  23  chr23_13792982     ZGre    G    C        1      2        2 
  23  chr23_13792982     ZHar    G    C        0      0        2 
  23  chr23_13792982   Sample    G    C        0      0        2 
  23  chr23_13811348     AAsi    T    G        0      0        2 
  23  chr23_13811348     AKia    T    G        0      0        2 
  23  chr23_13811348     AOna    T    G        0      0        2 
  23  chr23_13811348     ASom    T    G        0      0        2 
  23  chr23_13811348     HCab    T    G      0.5      1        2 
  23  chr23_13811348     HPrz    T    G        0      0        2 
  23  chr23_13811348     ZBoe    T    G        0      0        2 
  23  chr23_13811348     ZGre    T    G        0      0        2 
  23  chr23_13811348     ZHar    T    G        0      0        2 
  23  chr23_13811348   Sample    T    G        0      0        2 
  23  chr23_13841447     AAsi    T    G      0.5      1        2 
  23  chr23_13841447     AKia    T    G        0      0        2 
  23  chr23_13841447     AOna    T    G        0      0        2 
  23  chr23_13841447     ASom    T    G        0      0        2 
  23  chr23_13841447     HCab    T    G        0      0        2 
  23  chr23_13841447     HPrz    T    G        0      0        2 
  23  chr23_13841447     ZBoe    T    G        0      0        2 
  23  chr23_13841447     ZGre    T    G        0      0        2 
  23  chr23_13841447     ZHar    T    G        0      0        2 
  23  chr23_13841447   Sample    T    G        0      0        2 
  23  chr23_13841682     AAsi    G    T        0      0        2 
  23  chr23_13841682     AKia    G    T        0      0        2 
  23  chr23_13841682     AOna    G    T        0      0        2 
  23  chr23_13841682     ASom    G    T        0      0        2 
  23  chr23_13841682     HCab    G    T        0      0        2 
  23  chr23_13841682     HPrz    G    T      0.5      1        2 
  23  chr23_13841682     ZBoe    G    T        0      0        2 
  23  chr23_13841682     ZGre    G    T        0      0        2 
  23  chr23_13841682     ZHar    G    T        0      0        2 
  23  chr23_13841682   Sample    G    T        0      0        2 
  23  chr23_13854974     AAsi    G    C        0      0        2 
  23  chr23_13854974     AKia    G    C        0      0        2 
  23  chr23_13854974     AOna    G    C        0      0        2 
  23  chr23_13854974     ASom    G    C        0      0        2 
  23  chr23_13854974     HCab    G    C        0      0        2 
  23  chr23_13854974     HPrz    G    C        0      0        2 
  23  chr23_13854974     ZBoe    G    C      0.5      1        2 
  23  chr23_13854974     ZGre    G    C        0      0        2 
  23  chr23_13854974     ZHar    G    C        0      0        2 
  23  chr23_13854974   Sample    G    C        0      0        2 
  23  chr23_13879611     AAsi    C    A        0      0        2 
  23  chr23_13879611     AKia    C    A        0      0        2 
  23  chr23_13879611     AOna    C    A        0      0        2 
  23  chr23_13879611     ASom    C    A        0      0        2 
  23  chr23_13879611     HCab    C    A        0      0        2 
  23  chr23_13879611     HPrz    C    A        0      0        2 
  23  chr23_13879611     ZBoe    C    A        0      0        2 
  23  chr23_13879611     ZGre    C    A        1      2        2 
  23  chr23_13879611     ZHar    C    A        0      0        2 
  23  chr23_13879611   Sample    C    A        0      0        2 
  23  chr23_13909773     AAsi    T    A        0      0        2 
  23  chr23_13909773     AKia    T    A        0      0        2 
  23  chr23_13909773     AOna    T    A      0.5      1        2 
  23  chr23_13909773     ASom    T    A        0      0        2 
  23  chr23_13909773     HCab    T    A        0      0        2 
  23  chr23_13909773     HPrz    T    A        0      0        2 
  23  chr23_13909773     ZBoe    T    A        0      0        2 
  23  chr23_13909773     ZGre    T    A        0      0        2 
  23  chr23_13909773     ZHar    T    A        0      0        2 
  23  chr23_13909773   Sample    T    A        0      0        2 
  23  chr23_13925260     AAsi    C    A        0      0        2 
  23  chr23_13925260     AKia    C    A      0.5      1        2 
  23  chr23_13925260     AOna    C    A        0      0        2 
  23  chr23_13925260     ASom    C    A        0      0        2 
  23  chr23_13925260     HCab    C    A        0      0        2 
  23  chr23_13925260     HPrz    C    A        0      0        2 
  23  chr23_13925260     ZBoe    C    A        0      0        2 
  23  chr23_13925260     ZGre    C    A        0      0        2 
  23  chr23_13925260     ZHar    C    A        0      0        2 
  23  chr23_13925260   Sample    C    A        0      0        2 
  23  chr23_13933755     AAsi    T    A        0      0        2 
  23  chr23_13933755     AKia    T    A        0      0        2 
  23  chr23_13933755     AOna    T    A        0      0        2 
  23  chr23_13933755     ASom    T    A        0      0        2 
  23  chr23_13933755     HCab    T    A        1      2        2 
  23  chr23_13933755     HPrz    T    A        1      2        2 
  23  chr23_13933755     ZBoe    T    A        0      0        2 
  23  chr23_13933755     ZGre    T    A        0      0        2 
  23  chr23_13933755     ZHar    T    A        0      0        2 
  23  chr23_13933755   Sample    T    A        0      0        2 
  23  chr23_13945951     AAsi    T    G        0      0        2 
  23  chr23_13945951     AKia    T    G        0      0        2 
  23  chr23_13945951     AOna    T    G        0      0        2 
  23  chr23_13945951     ASom    T    G        0      0        2 
  23  chr23_13945951     HCab    T    G        0      0        2 
  23  chr23_13945951     HPrz    T    G        0      0        2 
  23  chr23_13945951     ZBoe    T    G      0.5      1        2 
  23  chr23_13945951     ZGre    T    G        0      0        2 
  23  chr23_13945951     ZHar    T    G        0      0        2 
  23  chr23_13945951   Sample    T    G        0      0        2 
  23  chr23_13971645     AAsi    G    C        0      0        2 
  23  chr23_13971645     AKia    G    C        0      0        2 
  23  chr23_13971645     AOna    G    C        0      0        2 
  23  chr23_13971645     ASom    G    C        0      0        2 
  23  chr23_13971645     HCab    G    C        1      2        2 
  23  chr23_13971645     HPrz    G    C        1      2        2 
  23  chr23_13971645     ZBoe    G    C        0      0        2 
  23  chr23_13971645     ZGre    G    C        0      0        2 
  23  chr23_13971645     ZHar    G    C        0      0        2 
  23  chr23_13971645   Sample    G    C        0      0        2 
  23  chr23_13974661     AAsi    G    T        0      0        2 
  23  chr23_13974661     AKia    G    T        0      0        2 
  23  chr23_13974661     AOna    G    T        0      0        2 
  23  chr23_13974661     ASom    G    T      0.5      1        2 
  23  chr23_13974661     HCab    G    T        0      0        2 
  23  chr23_13974661     HPrz    G    T        0      0        2 
  23  chr23_13974661     ZBoe    G    T        0      0        2 
  23  chr23_13974661     ZGre    G    T        0      0        2 
  23  chr23_13974661     ZHar    G    T        0      0        2 
  23  chr23_13974661   Sample    G    T        0      0        2 
  23  chr23_13976034     AAsi    C    A        0      0        2 
  23  chr23_13976034     AKia    C    A        0      0        2 
  23  chr23_13976034     AOna    C    A      0.5      1        2 
  23  chr23_13976034     ASom    C    A        0      0        2 
  23  chr23_13976034     HCab    C    A        0      0        2 
  23  chr23_13976034     HPrz    C    A        0      0        2 
  23  chr23_13976034     ZBoe    C    A        0      0        2 
  23  chr23_13976034     ZGre    C    A        0      0        2 
  23  chr23_13976034     ZHar    C    A        0      0        2 
  23  chr23_13976034   Sample    C    A        0      0        2 
  23  chr23_13980850     AAsi    A    T        0      0        2 
  23  chr23_13980850     AKia    A    T        0      0        2 
  23  chr23_13980850     AOna    A    T        0      0        2 
  23  chr23_13980850     ASom    A    T        0      0        2 
  23  chr23_13980850     HCab    A    T        1      2        2 
  23  chr23_13980850     HPrz    A    T        1      2        2 
  23  chr23_13980850     ZBoe    A    T        0      0        2 
  23  chr23_13980850     ZGre    A    T        0      0        2 
  23  chr23_13980850     ZHar    A    T        0      0        2 
  23  chr23_13980850   Sample    A    T        0      0        2 
  23  chr23_13993869     AAsi    A    T        0      0        2 
  23  chr23_13993869     AKia    A    T        0      0        2 
  23  chr23_13993869     AOna    A    T        0      0        2 
  23  chr23_13993869     ASom    A    T        1      2        2 
  23  chr23_13993869     HCab    A    T        0      0        2 
  23  chr23_13993869     HPrz    A    T        0      0        2 
  23  chr23_13993869     ZBoe    A    T        0      0        2 
  23  chr23_13993869     ZGre    A    T        0      0        2 
  23  chr23_13993869     ZHar    A    T        0      0        2 
  23  chr23_13993869   Sample    A    T        0      0        2 
  23  chr23_14013969     AAsi    T    G        0      0        2 
  23  chr23_14013969     AKia    T    G        0      0        2 
  23  chr23_14013969     AOna    T    G        0      0        2 
  23  chr23_14013969     ASom    T    G        0      0        2 
  23  chr23_14013969     HCab    T    G        1      2        2 
  23  chr23_14013969     HPrz    T    G        1      2        2 
  23  chr23_14013969     ZBoe    T    G        0      0        2 
  23  chr23_14013969     ZGre    T    G        0      0        2 
  23  chr23_14013969     ZHar    T    G        0      0        2 
  23  chr23_14013969   Sample    T    G        0      0        2 
  23  chr23_14019183     AAsi    C    G        0      0        2 
  23  chr23_14019183     AKia    C    G        0      0        2 
  23  chr23_14019183     AOna    C    G        0      0        2 
  23  chr23_14019183     ASom    C    G        0      0        2 
  23  chr23_14019183     HCab    C    G        0      0        2 
  23  chr23_14019183     HPrz    C    G        0      0        2 
  23  chr23_14019183     ZBoe    C    G      0.5      1        2 
  23  chr23_14019183     ZGre    C    G        0      0        2 
  23  chr23_14019183     ZHar    C    G        0      0        2 
  23  chr23_14019183   Sample    C    G        0      0        2 
  23  chr23_14020643     AAsi    G    T        0      0        2 
  23  chr23_14020643     AKia    G    T        0      0        2 
  23  chr23_14020643     AOna    G    T      0.5      1        2 
  23  chr23_14020643     ASom    G    T        0      0        2 
  23  chr23_14020643     HCab    G    T        0      0        2 
  23  chr23_14020643     HPrz    G    T        0      0        2 
  23  chr23_14020643     ZBoe    G    T        0      0        2 
  23  chr23_14020643     ZGre    G    T        0      0        2 
  23  chr23_14020643     ZHar    G    T        0      0        2 
  23  chr23_14020643   Sample    G    T        0      0        2 
  23  chr23_14052663     AAsi    A    C        0      0        2 
  23  chr23_14052663     AKia    A    C        0      0        2 
  23  chr23_14052663     AOna    A    C        0      0        2 
  23  chr23_14052663     ASom    A    C        0      0        2 
  23  chr23_14052663     HCab    A    C        1      2        2 
  23  chr23_14052663     HPrz    A    C        1      2        2 
  23  chr23_14052663     ZBoe    A    C        0      0        2 
  23  chr23_14052663     ZGre    A    C        0      0        2 
  23  chr23_14052663     ZHar    A    C        0      0        2 
  23  chr23_14052663   Sample    A    C        0      0        2 
  23  chr23_14071552     AAsi    C    A        0      0        2 
  23  chr23_14071552     AKia    C    A        0      0        2 
  23  chr23_14071552     AOna    C    A        0      0        2 
  23  chr23_14071552     ASom    C    A        0      0        2 
  23  chr23_14071552     HCab    C    A        0      0        2 
  23  chr23_14071552     HPrz    C    A        0      0        2 
  23  chr23_14071552     ZBoe    C    A        0      0        2 
  23  chr23_14071552     ZGre    C    A        0      0        2 
  23  chr23_14071552     ZHar    C    A        1      2        2 
  23  chr23_14071552   Sample    C    A        0      0        2 
  23  chr23_14083605     AAsi    C    A        0      0        2 
  23  chr23_14083605     AKia    C    A        1      2        2 
  23  chr23_14083605     AOna    C    A        0      0        2 
  23  chr23_14083605     ASom    C    A        0      0        2 
  23  chr23_14083605     HCab    C    A        0      0        2 
  23  chr23_14083605     HPrz    C    A        0      0        2 
  23  chr23_14083605     ZBoe    C    A        0      0        2 
  23  chr23_14083605     ZGre    C    A        0      0        2 
  23  chr23_14083605     ZHar    C    A        0      0        2 
  23  chr23_14083605   Sample    C    A        0      0        2 
  23  chr23_14100386     AAsi    G    T        0      0        2 
  23  chr23_14100386     AKia    G    T        0      0        2 
  23  chr23_14100386     AOna    G    T      0.5      1        2 
  23  chr23_14100386     ASom    G    T        0      0        2 
  23  chr23_14100386     HCab    G    T        0      0        2 
  23  chr23_14100386     HPrz    G    T        0      0        2 
  23  chr23_14100386     ZBoe    G    T        0      0        2 
  23  chr23_14100386     ZGre    G    T        0      0        2 
  23  chr23_14100386     ZHar    G    T        0      0        2 
  23  chr23_14100386   Sample    G    T        0      0        2 
  23  chr23_14116515     AAsi    T    G        0      0        2 
  23  chr23_14116515     AKia    T    G        0      0        2 
  23  chr23_14116515     AOna    T    G        1      2        2 
  23  chr23_14116515     ASom    T    G        0      0        2 
  23  chr23_14116515     HCab    T    G        0      0        2 
  23  chr23_14116515     HPrz    T    G        0      0        2 
  23  chr23_14116515     ZBoe    T    G        0      0        2 
  23  chr23_14116515     ZGre    T    G        0      0        2 
  23  chr23_14116515     ZHar    T    G        0      0        2 
  23  chr23_14116515   Sample    T    G        0      0        2 
  23  chr23_14119122     AAsi    G    T        0      0        2 
  23  chr23_14119122     AKia    G    T        0      0        2 
  23  chr23_14119122     AOna    G    T        0      0        2 
  23  chr23_14119122     ASom    G    T        0      0        2 
  23  chr23_14119122     HCab    G    T        0      0        2 
  23  chr23_14119122     HPrz    G    T        0      0        2 
  23  chr23_14119122     ZBoe    G    T        1      2        2 
  23  chr23_14119122     ZGre    G    T        0      0        2 
  23  chr23_14119122     ZHar    G    T        0      0        2 
  23  chr23_14119122   Sample    G    T        0      0        2 
  23  chr23_14150443     AAsi    C    G        0      0        2 
  23  chr23_14150443     AKia    C    G        1      2        2 
  23  chr23_14150443     AOna    C    G        0      0        2 
  23  chr23_14150443     ASom    C    G        0      0        2 
  23  chr23_14150443     HCab    C    G        0      0        2 
  23  chr23_14150443     HPrz    C    G        0      0        2 
  23  chr23_14150443     ZBoe    C    G        0      0        2 
  23  chr23_14150443     ZGre    C    G        0      0        2 
  23  chr23_14150443     ZHar    C    G        0      0        2 
  23  chr23_14150443   Sample    C    G        0      0        2 
  23  chr23_14183954     AAsi    T    G        0      0        2 
  23  chr23_14183954     AKia    T    G        0      0        2 
  23  chr23_14183954     AOna    T    G        0      0        2 
  23  chr23_14183954     ASom    T    G        0      0        2 
  23  chr23_14183954     HCab    T    G        0      0        2 
  23  chr23_14183954     HPrz    T    G        0      0        2 
  23  chr23_14183954     ZBoe    T    G      0.5      1        2 
  23  chr23_14183954     ZGre    T    G        0      0        2 
  23  chr23_14183954     ZHar    T    G        0      0        2 
  23  chr23_14183954   Sample    T    G        0      0        2 
  23  chr23_14186627     AAsi    C    G        0      0        2 
  23  chr23_14186627     AKia    C    G        0      0        2 
  23  chr23_14186627     AOna    C    G        0      0        2 
  23  chr23_14186627     ASom    C    G        0      0        2 
  23  chr23_14186627     HCab    C    G        0      0        2 
  23  chr23_14186627     HPrz    C    G        0      0        2 
  23  chr23_14186627     ZBoe    C    G      0.5      1        2 
  23  chr23_14186627     ZGre    C    G        0      0        2 
  23  chr23_14186627     ZHar    C    G        0      0        2 
  23  chr23_14186627   Sample    C    G        0      0        2 
  23  chr23_14244569     AAsi    G    T        0      0        2 
  23  chr23_14244569     AKia    G    T        0      0        2 
  23  chr23_14244569     AOna    G    T        0      0        2 
  23  chr23_14244569     ASom    G    T        0      0        2 
  23  chr23_14244569     HCab    G    T        0      0        2 
  23  chr23_14244569     HPrz    G    T        0      0        2 
  23  chr23_14244569     ZBoe    G    T      0.5      1        2 
  23  chr23_14244569     ZGre    G    T        0      0        2 
  23  chr23_14244569     ZHar    G    T        0      0        2 
  23  chr23_14244569   Sample    G    T        0      0        2 
  23  chr23_14253549     AAsi    G    T        0      0        2 
  23  chr23_14253549     AKia    G    T        0      0        2 
  23  chr23_14253549     AOna    G    T        0      0        2 
  23  chr23_14253549     ASom    G    T        0      0        2 
  23  chr23_14253549     HCab    G    T        1      2        2 
  23  chr23_14253549     HPrz    G    T        1      2        2 
  23  chr23_14253549     ZBoe    G    T        0      0        2 
  23  chr23_14253549     ZGre    G    T        0      0        2 
  23  chr23_14253549     ZHar    G    T        0      0        2 
  23  chr23_14253549   Sample    G    T        0      0        2 
  23  chr23_14255817     AAsi    A    T        0      0        2 
  23  chr23_14255817     AKia    A    T        0      0        2 
  23  chr23_14255817     AOna    A    T        0      0        2 
  23  chr23_14255817     ASom    A    T        0      0        2 
  23  chr23_14255817     HCab    A    T        1      2        2 
  23  chr23_14255817     HPrz    A    T        1      2        2 
  23  chr23_14255817     ZBoe    A    T        0      0        2 
  23  chr23_14255817     ZGre    A    T        0      0        2 
  23  chr23_14255817     ZHar    A    T        0      0        2 
  23  chr23_14255817   Sample    A    T        0      0        2 
  23  chr23_14333601     AAsi    C    A        0      0        2 
  23  chr23_14333601     AKia    C    A        0      0        2 
  23  chr23_14333601     AOna    C    A      0.5      1        2 
  23  chr23_14333601     ASom    C    A        0      0        2 
  23  chr23_14333601     HCab    C    A        0      0        2 
  23  chr23_14333601     HPrz    C    A        0      0        2 
  23  chr23_14333601     ZBoe    C    A        0      0        2 
  23  chr23_14333601     ZGre    C    A        0      0        2 
  23  chr23_14333601     ZHar    C    A        0      0        2 
  23  chr23_14333601   Sample    C    A        0      0        2 
  23  chr23_14350745     AAsi    G    C        0      0        2 
  23  chr23_14350745     AKia    G    C        0      0        2 
  23  chr23_14350745     AOna    G    C        0      0        2 
  23  chr23_14350745     ASom    G    C        0      0        2 
  23  chr23_14350745     HCab    G    C        1      2        2 
  23  chr23_14350745     HPrz    G    C        1      2        2 
  23  chr23_14350745     ZBoe    G    C        0      0        2 
  23  chr23_14350745     ZGre    G    C        0      0        2 
  23  chr23_14350745     ZHar    G    C        0      0        2 
  23  chr23_14350745   Sample    G    C        0      0        2 
  23  chr23_14359619     AAsi    G    C        0      0        2 
  23  chr23_14359619     AKia    G    C        0      0        2 
  23  chr23_14359619     AOna    G    C        0      0        2 
  23  chr23_14359619     ASom    G    C        0      0        2 
  23  chr23_14359619     HCab    G    C        0      0        2 
  23  chr23_14359619     HPrz    G    C      0.5      1        2 
  23  chr23_14359619     ZBoe    G    C        0      0        2 
  23  chr23_14359619     ZGre    G    C        0      0        2 
  23  chr23_14359619     ZHar    G    C        0      0        2 
  23  chr23_14359619   Sample    G    C        0      0        2 
  23  chr23_14378293     AAsi    T    G        0      0        2 
  23  chr23_14378293     AKia    T    G        0      0        2 
  23  chr23_14378293     AOna    T    G        0      0        2 
  23  chr23_14378293     ASom    T    G        0      0        2 
  23  chr23_14378293     HCab    T    G        0      0        2 
  23  chr23_14378293     HPrz    T    G        0      0        2 
  23  chr23_14378293     ZBoe    T    G        0      0        2 
  23  chr23_14378293     ZGre    T    G        0      0        2 
  23  chr23_14378293     ZHar    T    G      0.5      1        2 
  23  chr23_14378293   Sample    T    G        0      0        2 
  23  chr23_14426433     AAsi    A    C        0      0        2 
  23  chr23_14426433     AKia    A    C        0      0        2 
  23  chr23_14426433     AOna    A    C        0      0        2 
  23  chr23_14426433     ASom    A    C        0      0        2 
  23  chr23_14426433     HCab    A    C        1      2        2 
  23  chr23_14426433     HPrz    A    C        1      2        2 
  23  chr23_14426433     ZBoe    A    C        0      0        2 
  23  chr23_14426433     ZGre    A    C        0      0        2 
  23  chr23_14426433     ZHar    A    C        0      0        2 
  23  chr23_14426433   Sample    A    C        0      0        2 
  23  chr23_14457082     AAsi    T    A        0      0        2 
  23  chr23_14457082     AKia    T    A        0      0        2 
  23  chr23_14457082     AOna    T    A      0.5      1        2 
  23  chr23_14457082     ASom    T    A        0      0        2 
  23  chr23_14457082     HCab    T    A        0      0        2 
  23  chr23_14457082     HPrz    T    A        0      0        2 
  23  chr23_14457082     ZBoe    T    A        0      0        2 
  23  chr23_14457082     ZGre    T    A        0      0        2 
  23  chr23_14457082     ZHar    T    A        0      0        2 
  23  chr23_14457082   Sample    T    A        0      0        2 
  23  chr23_14458243     AAsi    C    A        0      0        2 
  23  chr23_14458243     AKia    C    A        0      0        2 
  23  chr23_14458243     AOna    C    A        0      0        2 
  23  chr23_14458243     ASom    C    A        0      0        2 
  23  chr23_14458243     HCab    C    A        1      2        2 
  23  chr23_14458243     HPrz    C    A        1      2        2 
  23  chr23_14458243     ZBoe    C    A        0      0        2 
  23  chr23_14458243     ZGre    C    A        0      0        2 
  23  chr23_14458243     ZHar    C    A        0      0        2 
  23  chr23_14458243   Sample    C    A        0      0        2 
  23  chr23_14475981     AAsi    G    C        0      0        2 
  23  chr23_14475981     AKia    G    C        0      0        2 
  23  chr23_14475981     AOna    G    C        0      0        2 
  23  chr23_14475981     ASom    G    C        0      0        2 
  23  chr23_14475981     HCab    G    C        0      0        2 
  23  chr23_14475981     HPrz    G    C        0      0        2 
  23  chr23_14475981     ZBoe    G    C      0.5      1        2 
  23  chr23_14475981     ZGre    G    C        0      0        2 
  23  chr23_14475981     ZHar    G    C        0      0        2 
  23  chr23_14475981   Sample    G    C        0      0        2 
  23  chr23_14484794     AAsi    G    T        0      0        2 
  23  chr23_14484794     AKia    G    T      0.5      1        2 
  23  chr23_14484794     AOna    G    T        0      0        2 
  23  chr23_14484794     ASom    G    T        0      0        2 
  23  chr23_14484794     HCab    G    T        0      0        2 
  23  chr23_14484794     HPrz    G    T        0      0        2 
  23  chr23_14484794     ZBoe    G    T        0      0        2 
  23  chr23_14484794     ZGre    G    T        0      0        2 
  23  chr23_14484794     ZHar    G    T        0      0        2 
  23  chr23_14484794   Sample    G    T        0      0        2 
  23  chr23_14526980     AAsi    A    T        0      0        2 
  23  chr23_14526980     AKia    A    T        0      0        2 
  23  chr23_14526980     AOna    A    T        0      0        2 
  23  chr23_14526980     ASom    A    T        0      0        2 
  23  chr23_14526980     HCab    A    T      0.5      1        2 
  23  chr23_14526980     HPrz    A    T      0.5      1        2 
  23  chr23_14526980     ZBoe    A    T        0      0        2 
  23  chr23_14526980     ZGre    A    T        0      0        2 
  23  chr23_14526980     ZHar    A    T        0      0        2 
  23  chr23_14526980   Sample    A    T        0      0        2 
  23  chr23_14528681     AAsi    C    G        0      0        2 
  23  chr23_14528681     AKia    C    G        0      0        2 
  23  chr23_14528681     AOna    C    G        0      0        2 
  23  chr23_14528681     ASom    C    G        0      0        2 
  23  chr23_14528681     HCab    C    G        0      0        2 
  23  chr23_14528681     HPrz    C    G        0      0        2 
  23  chr23_14528681     ZBoe    C    G      0.5      1        2 
  23  chr23_14528681     ZGre    C    G        0      0        2 
  23  chr23_14528681     ZHar    C    G        0      0        2 
  23  chr23_14528681   Sample    C    G        0      0        2 
  23  chr23_14537223     AAsi    A    C        1      2        2 
  23  chr23_14537223     AKia    A    C        0      0        2 
  23  chr23_14537223     AOna    A    C        0      0        2 
  23  chr23_14537223     ASom    A    C      0.5      1        2 
  23  chr23_14537223     HCab    A    C        0      0        2 
  23  chr23_14537223     HPrz    A    C        0      0        2 
  23  chr23_14537223     ZBoe    A    C        0      0        2 
  23  chr23_14537223     ZGre    A    C        0      0        2 
  23  chr23_14537223     ZHar    A    C        0      0        2 
  23  chr23_14537223   Sample    A    C        1      2        2 
  23  chr23_14555360     AAsi    T    G        0      0        2 
  23  chr23_14555360     AKia    T    G        0      0        2 
  23  chr23_14555360     AOna    T    G        0      0        2 
  23  chr23_14555360     ASom    T    G        0      0        2 
  23  chr23_14555360     HCab    T    G        0      0        2 
  23  chr23_14555360     HPrz    T    G      0.5      1        2 
  23  chr23_14555360     ZBoe    T    G        0      0        2 
  23  chr23_14555360     ZGre    T    G        0      0        2 
  23  chr23_14555360     ZHar    T    G        0      0        2 
  23  chr23_14555360   Sample    T    G        0      0        2 
  23  chr23_14565347     AAsi    C    A        0      0        2 
  23  chr23_14565347     AKia    C    A        0      0        2 
  23  chr23_14565347     AOna    C    A        0      0        2 
  23  chr23_14565347     ASom    C    A        0      0        2 
  23  chr23_14565347     HCab    C    A      0.5      1        2 
  23  chr23_14565347     HPrz    C    A        0      0        2 
  23  chr23_14565347     ZBoe    C    A        0      0        2 
  23  chr23_14565347     ZGre    C    A        0      0        2 
  23  chr23_14565347     ZHar    C    A        0      0        2 
  23  chr23_14565347   Sample    C    A        0      0        2 
  23  chr23_14585371     AAsi    G    T        0      0        2 
  23  chr23_14585371     AKia    G    T        0      0        2 
  23  chr23_14585371     AOna    G    T        0      0        2 
  23  chr23_14585371     ASom    G    T        0      0        2 
  23  chr23_14585371     HCab    G    T        1      2        2 
  23  chr23_14585371     HPrz    G    T        1      2        2 
  23  chr23_14585371     ZBoe    G    T        0      0        2 
  23  chr23_14585371     ZGre    G    T        0      0        2 
  23  chr23_14585371     ZHar    G    T        0      0        2 
  23  chr23_14585371   Sample    G    T        0      0        2 
  23  chr23_14586879     AAsi    C    G        0      0        2 
  23  chr23_14586879     AKia    C    G        0      0        2 
  23  chr23_14586879     AOna    C    G        1      2        2 
  23  chr23_14586879     ASom    C    G        0      0        2 
  23  chr23_14586879     HCab    C    G        0      0        2 
  23  chr23_14586879     HPrz    C    G        0      0        2 
  23  chr23_14586879     ZBoe    C    G        0      0        2 
  23  chr23_14586879     ZGre    C    G        0      0        2 
  23  chr23_14586879     ZHar    C    G        0      0        2 
  23  chr23_14586879   Sample    C    G        0      0        2 
  23  chr23_14644716     AAsi    A    C        0      0        2 
  23  chr23_14644716     AKia    A    C        0      0        2 
  23  chr23_14644716     AOna    A    C        0      0        2 
  23  chr23_14644716     ASom    A    C        0      0        2 
  23  chr23_14644716     HCab    A    C        0      0        2 
  23  chr23_14644716     HPrz    A    C        0      0        2 
  23  chr23_14644716     ZBoe    A    C        0      0        2 
  23  chr23_14644716     ZGre    A    C        0      0        2 
  23  chr23_14644716     ZHar    A    C        1      2        2 
  23  chr23_14644716   Sample    A    C        0      0        2 
  23  chr23_14655715     AAsi    G    C        0      0        2 
  23  chr23_14655715     AKia    G    C        0      0        2 
  23  chr23_14655715     AOna    G    C        0      0        2 
  23  chr23_14655715     ASom    G    C        0      0        2 
  23  chr23_14655715     HCab    G    C        1      2        2 
  23  chr23_14655715     HPrz    G    C        1      2        2 
  23  chr23_14655715     ZBoe    G    C        0      0        2 
  23  chr23_14655715     ZGre    G    C        0      0        2 
  23  chr23_14655715     ZHar    G    C        0      0        2 
  23  chr23_14655715   Sample    G    C        0      0        2 
  23  chr23_14660284     AAsi    A    T        0      0        2 
  23  chr23_14660284     AKia    A    T        0      0        2 
  23  chr23_14660284     AOna    A    T        0      0        2 
  23  chr23_14660284     ASom    A    T        0      0        2 
  23  chr23_14660284     HCab    A    T        0      0        2 
  23  chr23_14660284     HPrz    A    T      0.5      1        2 
  23  chr23_14660284     ZBoe    A    T        0      0        2 
  23  chr23_14660284     ZGre    A    T        0      0        2 
  23  chr23_14660284     ZHar    A    T        0      0        2 
  23  chr23_14660284   Sample    A    T        0      0        2 
  23  chr23_14667862     AAsi    G    T        0      0        2 
  23  chr23_14667862     AKia    G    T        0      0        2 
  23  chr23_14667862     AOna    G    T        0      0        2 
  23  chr23_14667862     ASom    G    T        0      0        2 
  23  chr23_14667862     HCab    G    T        1      2        2 
  23  chr23_14667862     HPrz    G    T        1      2        2 
  23  chr23_14667862     ZBoe    G    T        0      0        2 
  23  chr23_14667862     ZGre    G    T        0      0        2 
  23  chr23_14667862     ZHar    G    T        0      0        2 
  23  chr23_14667862   Sample    G    T        0      0        2 
  23  chr23_14678246     AAsi    A    C        0      0        2 
  23  chr23_14678246     AKia    A    C        0      0        2 
  23  chr23_14678246     AOna    A    C        0      0        2 
  23  chr23_14678246     ASom    A    C        0      0        2 
  23  chr23_14678246     HCab    A    C        1      2        2 
  23  chr23_14678246     HPrz    A    C        1      2        2 
  23  chr23_14678246     ZBoe    A    C        0      0        2 
  23  chr23_14678246     ZGre    A    C        0      0        2 
  23  chr23_14678246     ZHar    A    C        0      0        2 
  23  chr23_14678246   Sample    A    C        0      0        2 
  23  chr23_14719609     AAsi    T    A        1      2        2 
  23  chr23_14719609     AKia    T    A        1      2        2 
  23  chr23_14719609     AOna    T    A        0      0        2 
  23  chr23_14719609     ASom    T    A        1      2        2 
  23  chr23_14719609     HCab    T    A        0      0        2 
  23  chr23_14719609     HPrz    T    A        0      0        2 
  23  chr23_14719609     ZBoe    T    A        0      0        2 
  23  chr23_14719609     ZGre    T    A        0      0        2 
  23  chr23_14719609     ZHar    T    A        0      0        2 
  23  chr23_14719609   Sample    T    A        1      2        2 
  23  chr23_14727185     AAsi    A    T        0      0        2 
  23  chr23_14727185     AKia    A    T        0      0        2 
  23  chr23_14727185     AOna    A    T        0      0        2 
  23  chr23_14727185     ASom    A    T        0      0        2 
  23  chr23_14727185     HCab    A    T        0      0        2 
  23  chr23_14727185     HPrz    A    T        0      0        2 
  23  chr23_14727185     ZBoe    A    T        0      0        2 
  23  chr23_14727185     ZGre    A    T        0      0        2 
  23  chr23_14727185     ZHar    A    T      0.5      1        2 
  23  chr23_14727185   Sample    A    T        0      0        2 
  23  chr23_14741657     AAsi    T    G        0      0        2 
  23  chr23_14741657     AKia    T    G      0.5      1        2 
  23  chr23_14741657     AOna    T    G        0      0        2 
  23  chr23_14741657     ASom    T    G        0      0        2 
  23  chr23_14741657     HCab    T    G        0      0        2 
  23  chr23_14741657     HPrz    T    G        0      0        2 
  23  chr23_14741657     ZBoe    T    G        0      0        2 
  23  chr23_14741657     ZGre    T    G        0      0        2 
  23  chr23_14741657     ZHar    T    G        0      0        2 
  23  chr23_14741657   Sample    T    G        0      0        2 
  23  chr23_14771196     AAsi    G    T        0      0        2 
  23  chr23_14771196     AKia    G    T        0      0        2 
  23  chr23_14771196     AOna    G    T        0      0        2 
  23  chr23_14771196     ASom    G    T        0      0        2 
  23  chr23_14771196     HCab    G    T        1      2        2 
  23  chr23_14771196     HPrz    G    T        1      2        2 
  23  chr23_14771196     ZBoe    G    T        0      0        2 
  23  chr23_14771196     ZGre    G    T        0      0        2 
  23  chr23_14771196     ZHar    G    T        0      0        2 
  23  chr23_14771196   Sample    G    T        0      0        2 
  23  chr23_14784889     AAsi    T    G        0      0        2 
  23  chr23_14784889     AKia    T    G        0      0        2 
  23  chr23_14784889     AOna    T    G        0      0        2 
  23  chr23_14784889     ASom    T    G        0      0        2 
  23  chr23_14784889     HCab    T    G        1      2        2 
  23  chr23_14784889     HPrz    T    G        1      2        2 
  23  chr23_14784889     ZBoe    T    G        0      0        2 
  23  chr23_14784889     ZGre    T    G        0      0        2 
  23  chr23_14784889     ZHar    T    G        0      0        2 
  23  chr23_14784889   Sample    T    G        0      0        2 
  23  chr23_14786540     AAsi    A    C        0      0        2 
  23  chr23_14786540     AKia    A    C        0      0        2 
  23  chr23_14786540     AOna    A    C        0      0        2 
  23  chr23_14786540     ASom    A    C        0      0        2 
  23  chr23_14786540     HCab    A    C        0      0        2 
  23  chr23_14786540     HPrz    A    C        0      0        2 
  23  chr23_14786540     ZBoe    A    C        1      2        2 
  23  chr23_14786540     ZGre    A    C        0      0        2 
  23  chr23_14786540     ZHar    A    C        0      0        2 
  23  chr23_14786540   Sample    A    C        0      0        2 
  23  chr23_14811755     AAsi    T    G        0      0        2 
  23  chr23_14811755     AKia    T    G        0      0        2 
  23  chr23_14811755     AOna    T    G        0      0        2 
  23  chr23_14811755     ASom    T    G        0      0        2 
  23  chr23_14811755     HCab    T    G        0      0        2 
  23  chr23_14811755     HPrz    T    G        0      0        2 
  23  chr23_14811755     ZBoe    T    G        0      0        2 
  23  chr23_14811755     ZGre    T    G      0.5      1        2 
  23  chr23_14811755     ZHar    T    G        0      0        2 
  23  chr23_14811755   Sample    T    G        0      0        2 
  23  chr23_14829733     AAsi    T    G        0      0        2 
  23  chr23_14829733     AKia    T    G        0      0        2 
  23  chr23_14829733     AOna    T    G        0      0        2 
  23  chr23_14829733     ASom    T    G        0      0        2 
  23  chr23_14829733     HCab    T    G        1      2        2 
  23  chr23_14829733     HPrz    T    G        1      2        2 
  23  chr23_14829733     ZBoe    T    G        0      0        2 
  23  chr23_14829733     ZGre    T    G        0      0        2 
  23  chr23_14829733     ZHar    T    G        0      0        2 
  23  chr23_14829733   Sample    T    G        0      0        2 
  23  chr23_14850486     AAsi    G    T        0      0        2 
  23  chr23_14850486     AKia    G    T        0      0        2 
  23  chr23_14850486     AOna    G    T        1      2        2 
  23  chr23_14850486     ASom    G    T        0      0        2 
  23  chr23_14850486     HCab    G    T        0      0        2 
  23  chr23_14850486     HPrz    G    T        0      0        2 
  23  chr23_14850486     ZBoe    G    T        0      0        2 
  23  chr23_14850486     ZGre    G    T        0      0        2 
  23  chr23_14850486     ZHar    G    T        0      0        2 
  23  chr23_14850486   Sample    G    T        0      0        2 
  23  chr23_14851166     AAsi    T    A        0      0        2 
  23  chr23_14851166     AKia    T    A        0      0        2 
  23  chr23_14851166     AOna    T    A        0      0        2 
  23  chr23_14851166     ASom    T    A        0      0        2 
  23  chr23_14851166     HCab    T    A        0      0        2 
  23  chr23_14851166     HPrz    T    A        0      0        2 
  23  chr23_14851166     ZBoe    T    A        0      0        2 
  23  chr23_14851166     ZGre    T    A        1      2        2 
  23  chr23_14851166     ZHar    T    A        0      0        2 
  23  chr23_14851166   Sample    T    A        0      0        2 
  23  chr23_14915247     AAsi    G    T        0      0        2 
  23  chr23_14915247     AKia    G    T        1      2        2 
  23  chr23_14915247     AOna    G    T        0      0        2 
  23  chr23_14915247     ASom    G    T        0      0        2 
  23  chr23_14915247     HCab    G    T        0      0        2 
  23  chr23_14915247     HPrz    G    T        0      0        2 
  23  chr23_14915247     ZBoe    G    T        0      0        2 
  23  chr23_14915247     ZGre    G    T        0      0        2 
  23  chr23_14915247     ZHar    G    T        0      0        2 
  23  chr23_14915247   Sample    G    T        0      0        2 
  23  chr23_14959656     AAsi    T    A        0      0        2 
  23  chr23_14959656     AKia    T    A        0      0        2 
  23  chr23_14959656     AOna    T    A        0      0        2 
  23  chr23_14959656     ASom    T    A        0      0        2 
  23  chr23_14959656     HCab    T    A        0      0        2 
  23  chr23_14959656     HPrz    T    A        0      0        2 
  23  chr23_14959656     ZBoe    T    A      0.5      1        2 
  23  chr23_14959656     ZGre    T    A        0      0        2 
  23  chr23_14959656     ZHar    T    A        0      0        2 
  23  chr23_14959656   Sample    T    A        0      0        2 
  23  chr23_14961410     AAsi    T    G        0      0        2 
  23  chr23_14961410     AKia    T    G        0      0        2 
  23  chr23_14961410     AOna    T    G        0      0        2 
  23  chr23_14961410     ASom    T    G        0      0        2 
  23  chr23_14961410     HCab    T    G        1      2        2 
  23  chr23_14961410     HPrz    T    G        1      2        2 
  23  chr23_14961410     ZBoe    T    G        0      0        2 
  23  chr23_14961410     ZGre    T    G        0      0        2 
  23  chr23_14961410     ZHar    T    G        0      0        2 
  23  chr23_14961410   Sample    T    G        0      0        2 
  23  chr23_14965023     AAsi    G    C        0      0        2 
  23  chr23_14965023     AKia    G    C        0      0        2 
  23  chr23_14965023     AOna    G    C        0      0        2 
  23  chr23_14965023     ASom    G    C        0      0        2 
  23  chr23_14965023     HCab    G    C        0      0        2 
  23  chr23_14965023     HPrz    G    C        0      0        2 
  23  chr23_14965023     ZBoe    G    C        0      0        2 
  23  chr23_14965023     ZGre    G    C        0      0        2 
  23  chr23_14965023     ZHar    G    C        1      2        2 
  23  chr23_14965023   Sample    G    C        0      0        2 
  23  chr23_14976711     AAsi    T    A        0      0        2 
  23  chr23_14976711     AKia    T    A      0.5      1        2 
  23  chr23_14976711     AOna    T    A      0.5      1        2 
  23  chr23_14976711     ASom    T    A        0      0        2 
  23  chr23_14976711     HCab    T    A        0      0        2 
  23  chr23_14976711     HPrz    T    A        0      0        2 
  23  chr23_14976711     ZBoe    T    A        0      0        2 
  23  chr23_14976711     ZGre    T    A        0      0        2 
  23  chr23_14976711     ZHar    T    A        0      0        2 
  23  chr23_14976711   Sample    T    A        0      0        2 
  23  chr23_14999357     AAsi    C    G        0      0        2 
  23  chr23_14999357     AKia    C    G        0      0        2 
  23  chr23_14999357     AOna    C    G        0      0        2 
  23  chr23_14999357     ASom    C    G        0      0        2 
  23  chr23_14999357     HCab    C    G        0      0        2 
  23  chr23_14999357     HPrz    C    G        0      0        2 
  23  chr23_14999357     ZBoe    C    G        0      0        2 
  23  chr23_14999357     ZGre    C    G        1      2        2 
  23  chr23_14999357     ZHar    C    G        0      0        2 
  23  chr23_14999357   Sample    C    G        0      0        2 
  23  chr23_15014212     AAsi    C    A        0      0        2 
  23  chr23_15014212     AKia    C    A        0      0        2 
  23  chr23_15014212     AOna    C    A      0.5      1        2 
  23  chr23_15014212     ASom    C    A        0      0        2 
  23  chr23_15014212     HCab    C    A        0      0        2 
  23  chr23_15014212     HPrz    C    A        0      0        2 
  23  chr23_15014212     ZBoe    C    A        0      0        2 
  23  chr23_15014212     ZGre    C    A        0      0        2 
  23  chr23_15014212     ZHar    C    A        0      0        2 
  23  chr23_15014212   Sample    C    A        0      0        2 
  23  chr23_15062816     AAsi    A    T        0      0        2 
  23  chr23_15062816     AKia    A    T        0      0        2 
  23  chr23_15062816     AOna    A    T        0      0        2 
  23  chr23_15062816     ASom    A    T        0      0        2 
  23  chr23_15062816     HCab    A    T      0.5      1        2 
  23  chr23_15062816     HPrz    A    T        0      0        2 
  23  chr23_15062816     ZBoe    A    T        0      0        2 
  23  chr23_15062816     ZGre    A    T        0      0        2 
  23  chr23_15062816     ZHar    A    T        0      0        2 
  23  chr23_15062816   Sample    A    T        0      0        2 
  23  chr23_15078950     AAsi    G    C        0      0        2 
  23  chr23_15078950     AKia    G    C        0      0        2 
  23  chr23_15078950     AOna    G    C        0      0        2 
  23  chr23_15078950     ASom    G    C        0      0        2 
  23  chr23_15078950     HCab    G    C        1      2        2 
  23  chr23_15078950     HPrz    G    C        1      2        2 
  23  chr23_15078950     ZBoe    G    C        0      0        2 
  23  chr23_15078950     ZGre    G    C        0      0        2 
  23  chr23_15078950     ZHar    G    C        0      0        2 
  23  chr23_15078950   Sample    G    C        0      0        2 
  23  chr23_15101427     AAsi    G    T        0      0        2 
  23  chr23_15101427     AKia    G    T        0      0        2 
  23  chr23_15101427     AOna    G    T        0      0        2 
  23  chr23_15101427     ASom    G    T        0      0        2 
  23  chr23_15101427     HCab    G    T        1      2        2 
  23  chr23_15101427     HPrz    G    T        1      2        2 
  23  chr23_15101427     ZBoe    G    T        0      0        2 
  23  chr23_15101427     ZGre    G    T        0      0        2 
  23  chr23_15101427     ZHar    G    T        0      0        2 
  23  chr23_15101427   Sample    G    T        0      0        2 
  23  chr23_15115544     AAsi    G    T        0      0        2 
  23  chr23_15115544     AKia    G    T        0      0        2 
  23  chr23_15115544     AOna    G    T        0      0        2 
  23  chr23_15115544     ASom    G    T        0      0        2 
  23  chr23_15115544     HCab    G    T        0      0        2 
  23  chr23_15115544     HPrz    G    T        0      0        2 
  23  chr23_15115544     ZBoe    G    T      0.5      1        2 
  23  chr23_15115544     ZGre    G    T        0      0        2 
  23  chr23_15115544     ZHar    G    T        0      0        2 
  23  chr23_15115544   Sample    G    T        0      0        2 
  23  chr23_15120588     AAsi    A    T        0      0        2 
  23  chr23_15120588     AKia    A    T        0      0        2 
  23  chr23_15120588     AOna    A    T        0      0        2 
  23  chr23_15120588     ASom    A    T        0      0        2 
  23  chr23_15120588     HCab    A    T        1      2        2 
  23  chr23_15120588     HPrz    A    T        1      2        2 
  23  chr23_15120588     ZBoe    A    T        0      0        2 
  23  chr23_15120588     ZGre    A    T        0      0        2 
  23  chr23_15120588     ZHar    A    T        0      0        2 
  23  chr23_15120588   Sample    A    T        0      0        2 
  23  chr23_15121161     AAsi    T    G        0      0        2 
  23  chr23_15121161     AKia    T    G        0      0        2 
  23  chr23_15121161     AOna    T    G        0      0        2 
  23  chr23_15121161     ASom    T    G        0      0        2 
  23  chr23_15121161     HCab    T    G        1      2        2 
  23  chr23_15121161     HPrz    T    G        1      2        2 
  23  chr23_15121161     ZBoe    T    G        0      0        2 
  23  chr23_15121161     ZGre    T    G        0      0        2 
  23  chr23_15121161     ZHar    T    G        0      0        2 
  23  chr23_15121161   Sample    T    G        0      0        2 
  23  chr23_15125971     AAsi    C    G        0      0        2 
  23  chr23_15125971     AKia    C    G        0      0        2 
  23  chr23_15125971     AOna    C    G        0      0        2 
  23  chr23_15125971     ASom    C    G        0      0        2 
  23  chr23_15125971     HCab    C    G        0      0        2 
  23  chr23_15125971     HPrz    C    G        0      0        2 
  23  chr23_15125971     ZBoe    C    G      0.5      1        2 
  23  chr23_15125971     ZGre    C    G        0      0        2 
  23  chr23_15125971     ZHar    C    G        0      0        2 
  23  chr23_15125971   Sample    C    G        0      0        2 
  23  chr23_15128150     AAsi    C    A        0      0        2 
  23  chr23_15128150     AKia    C    A        0      0        2 
  23  chr23_15128150     AOna    C    A        0      0        2 
  23  chr23_15128150     ASom    C    A        0      0        2 
  23  chr23_15128150     HCab    C    A        1      2        2 
  23  chr23_15128150     HPrz    C    A        1      2        2 
  23  chr23_15128150     ZBoe    C    A        0      0        2 
  23  chr23_15128150     ZGre    C    A        0      0        2 
  23  chr23_15128150     ZHar    C    A        0      0        2 
  23  chr23_15128150   Sample    C    A        0      0        2 
  23  chr23_15131101     AAsi    A    C        0      0        2 
  23  chr23_15131101     AKia    A    C        0      0        2 
  23  chr23_15131101     AOna    A    C        0      0        2 
  23  chr23_15131101     ASom    A    C        0      0        2 
  23  chr23_15131101     HCab    A    C        1      2        2 
  23  chr23_15131101     HPrz    A    C        1      2        2 
  23  chr23_15131101     ZBoe    A    C        0      0        2 
  23  chr23_15131101     ZGre    A    C        0      0        2 
  23  chr23_15131101     ZHar    A    C        0      0        2 
  23  chr23_15131101   Sample    A    C        0      0        2 
  23  chr23_15140771     AAsi    G    T        0      0        2 
  23  chr23_15140771     AKia    G    T        0      0        2 
  23  chr23_15140771     AOna    G    T        0      0        2 
  23  chr23_15140771     ASom    G    T        0      0        2 
  23  chr23_15140771     HCab    G    T      0.5      1        2 
  23  chr23_15140771     HPrz    G    T        1      2        2 
  23  chr23_15140771     ZBoe    G    T        0      0        2 
  23  chr23_15140771     ZGre    G    T        0      0        2 
  23  chr23_15140771     ZHar    G    T        0      0        2 
  23  chr23_15140771   Sample    G    T        0      0        2 
  23  chr23_15143277     AAsi    A    T        0      0        2 
  23  chr23_15143277     AKia    A    T        0      0        2 
  23  chr23_15143277     AOna    A    T        0      0        2 
  23  chr23_15143277     ASom    A    T        0      0        2 
  23  chr23_15143277     HCab    A    T      0.5      1        2 
  23  chr23_15143277     HPrz    A    T        0      0        2 
  23  chr23_15143277     ZBoe    A    T        0      0        2 
  23  chr23_15143277     ZGre    A    T        0      0        2 
  23  chr23_15143277     ZHar    A    T        0      0        2 
  23  chr23_15143277   Sample    A    T        0      0        2 
  23  chr23_15144420     AAsi    T    A        0      0        2 
  23  chr23_15144420     AKia    T    A        0      0        2 
  23  chr23_15144420     AOna    T    A        0      0        2 
  23  chr23_15144420     ASom    T    A        0      0        2 
  23  chr23_15144420     HCab    T    A        1      2        2 
  23  chr23_15144420     HPrz    T    A        1      2        2 
  23  chr23_15144420     ZBoe    T    A        0      0        2 
  23  chr23_15144420     ZGre    T    A        0      0        2 
  23  chr23_15144420     ZHar    T    A        0      0        2 
  23  chr23_15144420   Sample    T    A        0      0        2 
  23  chr23_15173750     AAsi    G    T        0      0        2 
  23  chr23_15173750     AKia    G    T        1      2        2 
  23  chr23_15173750     AOna    G    T        1      2        2 
  23  chr23_15173750     ASom    G    T        0      0        2 
  23  chr23_15173750     HCab    G    T        0      0        2 
  23  chr23_15173750     HPrz    G    T        0      0        2 
  23  chr23_15173750     ZBoe    G    T      0.5      1        2 
  23  chr23_15173750     ZGre    G    T        1      2        2 
  23  chr23_15173750     ZHar    G    T        1      2        2 
  23  chr23_15173750   Sample    G    T        0      0        2 
  23  chr23_15225509     AAsi    G    T        0      0        2 
  23  chr23_15225509     AKia    G    T        0      0        2 
  23  chr23_15225509     AOna    G    T        0      0        2 
  23  chr23_15225509     ASom    G    T        0      0        2 
  23  chr23_15225509     HCab    G    T        0      0        2 
  23  chr23_15225509     HPrz    G    T        0      0        2 
  23  chr23_15225509     ZBoe    G    T      0.5      1        2 
  23  chr23_15225509     ZGre    G    T        0      0        2 
  23  chr23_15225509     ZHar    G    T        1      2        2 
  23  chr23_15225509   Sample    G    T        0      0        2 
  23  chr23_15249250     AAsi    C    G        0      0        2 
  23  chr23_15249250     AKia    C    G        0      0        2 
  23  chr23_15249250     AOna    C    G        0      0        2 
  23  chr23_15249250     ASom    C    G        0      0        2 
  23  chr23_15249250     HCab    C    G      0.5      1        2 
  23  chr23_15249250     HPrz    C    G        0      0        2 
  23  chr23_15249250     ZBoe    C    G        0      0        2 
  23  chr23_15249250     ZGre    C    G        0      0        2 
  23  chr23_15249250     ZHar    C    G        0      0        2 
  23  chr23_15249250   Sample    C    G        0      0        2 
  23  chr23_15276989     AAsi    G    T        0      0        2 
  23  chr23_15276989     AKia    G    T        0      0        2 
  23  chr23_15276989     AOna    G    T        0      0        2 
  23  chr23_15276989     ASom    G    T        0      0        2 
  23  chr23_15276989     HCab    G    T      0.5      1        2 
  23  chr23_15276989     HPrz    G    T        0      0        2 
  23  chr23_15276989     ZBoe    G    T        0      0        2 
  23  chr23_15276989     ZGre    G    T        0      0        2 
  23  chr23_15276989     ZHar    G    T        0      0        2 
  23  chr23_15276989   Sample    G    T        0      0        2 
  23  chr23_15284403     AAsi    A    T        0      0        2 
  23  chr23_15284403     AKia    A    T        0      0        2 
  23  chr23_15284403     AOna    A    T        0      0        2 
  23  chr23_15284403     ASom    A    T        0      0        2 
  23  chr23_15284403     HCab    A    T        0      0        2 
  23  chr23_15284403     HPrz    A    T        0      0        2 
  23  chr23_15284403     ZBoe    A    T        0      0        2 
  23  chr23_15284403     ZGre    A    T        0      0        2 
  23  chr23_15284403     ZHar    A    T        1      2        2 
  23  chr23_15284403   Sample    A    T        0      0        2 
  23  chr23_15311876     AAsi    G    T        0      0        2 
  23  chr23_15311876     AKia    G    T        0      0        2 
  23  chr23_15311876     AOna    G    T        0      0        2 
  23  chr23_15311876     ASom    G    T        0      0        2 
  23  chr23_15311876     HCab    G    T        0      0        2 
  23  chr23_15311876     HPrz    G    T        0      0        2 
  23  chr23_15311876     ZBoe    G    T        0      0        2 
  23  chr23_15311876     ZGre    G    T      0.5      1        2 
  23  chr23_15311876     ZHar    G    T        0      0        2 
  23  chr23_15311876   Sample    G    T        0      0        2 
  23  chr23_15323406     AAsi    G    T        0      0        2 
  23  chr23_15323406     AKia    G    T        0      0        2 
  23  chr23_15323406     AOna    G    T        0      0        2 
  23  chr23_15323406     ASom    G    T        0      0        2 
  23  chr23_15323406     HCab    G    T        0      0        2 
  23  chr23_15323406     HPrz    G    T        0      0        2 
  23  chr23_15323406     ZBoe    G    T      0.5      1        2 
  23  chr23_15323406     ZGre    G    T        0      0        2 
  23  chr23_15323406     ZHar    G    T        1      2        2 
  23  chr23_15323406   Sample    G    T        0      0        2 
  23  chr23_15328465     AAsi    C    A        0      0        2 
  23  chr23_15328465     AKia    C    A      0.5      1        2 
  23  chr23_15328465     AOna    C    A        1      2        2 
  23  chr23_15328465     ASom    C    A        0      0        2 
  23  chr23_15328465     HCab    C    A        0      0        2 
  23  chr23_15328465     HPrz    C    A        0      0        2 
  23  chr23_15328465     ZBoe    C    A        0      0        2 
  23  chr23_15328465     ZGre    C    A        0      0        2 
  23  chr23_15328465     ZHar    C    A        0      0        2 
  23  chr23_15328465   Sample    C    A        0      0        2 
  23  chr23_15330833     AAsi    A    C        0      0        2 
  23  chr23_15330833     AKia    A    C      0.5      1        2 
  23  chr23_15330833     AOna    A    C        0      0        2 
  23  chr23_15330833     ASom    A    C        0      0        2 
  23  chr23_15330833     HCab    A    C        0      0        2 
  23  chr23_15330833     HPrz    A    C        0      0        2 
  23  chr23_15330833     ZBoe    A    C        0      0        2 
  23  chr23_15330833     ZGre    A    C        0      0        2 
  23  chr23_15330833     ZHar    A    C        0      0        2 
  23  chr23_15330833   Sample    A    C        0      0        2 
  23  chr23_15384576     AAsi    A    C        1      2        2 
  23  chr23_15384576     AKia    A    C        0      0        2 
  23  chr23_15384576     AOna    A    C        0      0        2 
  23  chr23_15384576     ASom    A    C      0.5      1        2 
  23  chr23_15384576     HCab    A    C        0      0        2 
  23  chr23_15384576     HPrz    A    C        0      0        2 
  23  chr23_15384576     ZBoe    A    C        0      0        2 
  23  chr23_15384576     ZGre    A    C        0      0        2 
  23  chr23_15384576     ZHar    A    C        0      0        2 
  23  chr23_15384576   Sample    A    C        1      2        2 
  23  chr23_15400814     AAsi    A    C        0      0        2 
  23  chr23_15400814     AKia    A    C        0      0        2 
  23  chr23_15400814     AOna    A    C        0      0        2 
  23  chr23_15400814     ASom    A    C        0      0        2 
  23  chr23_15400814     HCab    A    C        1      2        2 
  23  chr23_15400814     HPrz    A    C        1      2        2 
  23  chr23_15400814     ZBoe    A    C        0      0        2 
  23  chr23_15400814     ZGre    A    C        0      0        2 
  23  chr23_15400814     ZHar    A    C        0      0        2 
  23  chr23_15400814   Sample    A    C        0      0        2 
  23  chr23_15412014     AAsi    G    C        0      0        2 
  23  chr23_15412014     AKia    G    C        0      0        2 
  23  chr23_15412014     AOna    G    C        0      0        2 
  23  chr23_15412014     ASom    G    C        0      0        2 
  23  chr23_15412014     HCab    G    C        0      0        2 
  23  chr23_15412014     HPrz    G    C        0      0        2 
  23  chr23_15412014     ZBoe    G    C      0.5      1        2 
  23  chr23_15412014     ZGre    G    C        0      0        2 
  23  chr23_15412014     ZHar    G    C        0      0        2 
  23  chr23_15412014   Sample    G    C        0      0        2 
  23  chr23_15414400     AAsi    G    T        0      0        2 
  23  chr23_15414400     AKia    G    T        0      0        2 
  23  chr23_15414400     AOna    G    T        0      0        2 
  23  chr23_15414400     ASom    G    T        0      0        2 
  23  chr23_15414400     HCab    G    T        1      2        2 
  23  chr23_15414400     HPrz    G    T        1      2        2 
  23  chr23_15414400     ZBoe    G    T        0      0        2 
  23  chr23_15414400     ZGre    G    T        0      0        2 
  23  chr23_15414400     ZHar    G    T        0      0        2 
  23  chr23_15414400   Sample    G    T        0      0        2 
  23  chr23_15464646     AAsi    G    C        0      0        2 
  23  chr23_15464646     AKia    G    C        0      0        2 
  23  chr23_15464646     AOna    G    C        0      0        2 
  23  chr23_15464646     ASom    G    C        0      0        2 
  23  chr23_15464646     HCab    G    C        1      2        2 
  23  chr23_15464646     HPrz    G    C        1      2        2 
  23  chr23_15464646     ZBoe    G    C        0      0        2 
  23  chr23_15464646     ZGre    G    C        0      0        2 
  23  chr23_15464646     ZHar    G    C        0      0        2 
  23  chr23_15464646   Sample    G    C        0      0        2 
  23  chr23_15469619     AAsi    C    A        0      0        2 
  23  chr23_15469619     AKia    C    A        0      0        2 
  23  chr23_15469619     AOna    C    A        0      0        2 
  23  chr23_15469619     ASom    C    A        0      0        2 
  23  chr23_15469619     HCab    C    A        0      0        2 
  23  chr23_15469619     HPrz    C    A        0      0        2 
  23  chr23_15469619     ZBoe    C    A        0      0        2 
  23  chr23_15469619     ZGre    C    A        0      0        2 
  23  chr23_15469619     ZHar    C    A      0.5      1        2 
  23  chr23_15469619   Sample    C    A        0      0        2 
  23  chr23_15472136     AAsi    G    C        0      0        2 
  23  chr23_15472136     AKia    G    C        1      2        2 
  23  chr23_15472136     AOna    G    C        0      0        2 
  23  chr23_15472136     ASom    G    C        0      0        2 
  23  chr23_15472136     HCab    G    C        0      0        2 
  23  chr23_15472136     HPrz    G    C        0      0        2 
  23  chr23_15472136     ZBoe    G    C        0      0        2 
  23  chr23_15472136     ZGre    G    C        0      0        2 
  23  chr23_15472136     ZHar    G    C        0      0        2 
  23  chr23_15472136   Sample    G    C        0      0        2 
  23  chr23_15481866     AAsi    C    G        0      0        2 
  23  chr23_15481866     AKia    C    G        1      2        2 
  23  chr23_15481866     AOna    C    G        0      0        2 
  23  chr23_15481866     ASom    C    G        0      0        2 
  23  chr23_15481866     HCab    C    G        0      0        2 
  23  chr23_15481866     HPrz    C    G        0      0        2 
  23  chr23_15481866     ZBoe    C    G        0      0        2 
  23  chr23_15481866     ZGre    C    G        0      0        2 
  23  chr23_15481866     ZHar    C    G        0      0        2 
  23  chr23_15481866   Sample    C    G        0      0        2 
  23  chr23_15496608     AAsi    G    C        1      2        2 
  23  chr23_15496608     AKia    G    C        0      0        2 
  23  chr23_15496608     AOna    G    C        0      0        2 
  23  chr23_15496608     ASom    G    C        1      2        2 
  23  chr23_15496608     HCab    G    C        0      0        2 
  23  chr23_15496608     HPrz    G    C        0      0        2 
  23  chr23_15496608     ZBoe    G    C        0      0        2 
  23  chr23_15496608     ZGre    G    C        0      0        2 
  23  chr23_15496608     ZHar    G    C        0      0        2 
  23  chr23_15496608   Sample    G    C        1      2        2 
  23  chr23_15497241     AAsi    G    T        0      0        2 
  23  chr23_15497241     AKia    G    T        0      0        2 
  23  chr23_15497241     AOna    G    T        0      0        2 
  23  chr23_15497241     ASom    G    T        0      0        2 
  23  chr23_15497241     HCab    G    T        0      0        2 
  23  chr23_15497241     HPrz    G    T        0      0        2 
  23  chr23_15497241     ZBoe    G    T      0.5      1        2 
  23  chr23_15497241     ZGre    G    T        1      2        2 
  23  chr23_15497241     ZHar    G    T        0      0        2 
  23  chr23_15497241   Sample    G    T        0      0        2 
  23  chr23_15519678     AAsi    T    A        0      0        2 
  23  chr23_15519678     AKia    T    A        0      0        2 
  23  chr23_15519678     AOna    T    A        1      2        2 
  23  chr23_15519678     ASom    T    A        0      0        2 
  23  chr23_15519678     HCab    T    A        0      0        2 
  23  chr23_15519678     HPrz    T    A        0      0        2 
  23  chr23_15519678     ZBoe    T    A        0      0        2 
  23  chr23_15519678     ZGre    T    A        0      0        2 
  23  chr23_15519678     ZHar    T    A        0      0        2 
  23  chr23_15519678   Sample    T    A        0      0        2 
  23  chr23_15519693     AAsi    G    T        1      2        2 
  23  chr23_15519693     AKia    G    T        0      0        2 
  23  chr23_15519693     AOna    G    T        0      0        2 
  23  chr23_15519693     ASom    G    T        1      2        2 
  23  chr23_15519693     HCab    G    T        0      0        2 
  23  chr23_15519693     HPrz    G    T        0      0        2 
  23  chr23_15519693     ZBoe    G    T        0      0        2 
  23  chr23_15519693     ZGre    G    T        0      0        2 
  23  chr23_15519693     ZHar    G    T        0      0        2 
  23  chr23_15519693   Sample    G    T        1      2        2 
  23  chr23_15527208     AAsi    C    A        0      0        2 
  23  chr23_15527208     AKia    C    A        0      0        2 
  23  chr23_15527208     AOna    C    A        0      0        2 
  23  chr23_15527208     ASom    C    A        0      0        2 
  23  chr23_15527208     HCab    C    A        0      0        2 
  23  chr23_15527208     HPrz    C    A        0      0        2 
  23  chr23_15527208     ZBoe    C    A        0      0        2 
  23  chr23_15527208     ZGre    C    A      0.5      1        2 
  23  chr23_15527208     ZHar    C    A        0      0        2 
  23  chr23_15527208   Sample    C    A        0      0        2 
  23  chr23_15534579     AAsi    T    G        0      0        2 
  23  chr23_15534579     AKia    T    G        1      2        2 
  23  chr23_15534579     AOna    T    G        0      0        2 
  23  chr23_15534579     ASom    T    G        0      0        2 
  23  chr23_15534579     HCab    T    G        0      0        2 
  23  chr23_15534579     HPrz    T    G        0      0        2 
  23  chr23_15534579     ZBoe    T    G        0      0        2 
  23  chr23_15534579     ZGre    T    G        0      0        2 
  23  chr23_15534579     ZHar    T    G        0      0        2 
  23  chr23_15534579   Sample    T    G        0      0        2 
  23  chr23_15536245     AAsi    G    C        0      0        2 
  23  chr23_15536245     AKia    G    C        0      0        2 
  23  chr23_15536245     AOna    G    C        0      0        2 
  23  chr23_15536245     ASom    G    C        0      0        2 
  23  chr23_15536245     HCab    G    C        0      0        2 
  23  chr23_15536245     HPrz    G    C        0      0        2 
  23  chr23_15536245     ZBoe    G    C        0      0        2 
  23  chr23_15536245     ZGre    G    C        0      0        2 
  23  chr23_15536245     ZHar    G    C        1      2        2 
  23  chr23_15536245   Sample    G    C        0      0        2 
  23  chr23_15545184     AAsi    C    A        0      0        2 
  23  chr23_15545184     AKia    C    A        0      0        2 
  23  chr23_15545184     AOna    C    A        0      0        2 
  23  chr23_15545184     ASom    C    A        0      0        2 
  23  chr23_15545184     HCab    C    A        1      2        2 
  23  chr23_15545184     HPrz    C    A      0.5      1        2 
  23  chr23_15545184     ZBoe    C    A        0      0        2 
  23  chr23_15545184     ZGre    C    A        0      0        2 
  23  chr23_15545184     ZHar    C    A        0      0        2 
  23  chr23_15545184   Sample    C    A        0      0        2 
  23  chr23_15554401     AAsi    T    A        0      0        2 
  23  chr23_15554401     AKia    T    A        0      0        2 
  23  chr23_15554401     AOna    T    A        1      2        2 
  23  chr23_15554401     ASom    T    A        0      0        2 
  23  chr23_15554401     HCab    T    A        0      0        2 
  23  chr23_15554401     HPrz    T    A        0      0        2 
  23  chr23_15554401     ZBoe    T    A        0      0        2 
  23  chr23_15554401     ZGre    T    A        0      0        2 
  23  chr23_15554401     ZHar    T    A        0      0        2 
  23  chr23_15554401   Sample    T    A        0      0        2 
  23  chr23_15585207     AAsi    T    G        0      0        2 
  23  chr23_15585207     AKia    T    G        0      0        2 
  23  chr23_15585207     AOna    T    G        1      2        2 
  23  chr23_15585207     ASom    T    G        0      0        2 
  23  chr23_15585207     HCab    T    G        0      0        2 
  23  chr23_15585207     HPrz    T    G        0      0        2 
  23  chr23_15585207     ZBoe    T    G        0      0        2 
  23  chr23_15585207     ZGre    T    G        0      0        2 
  23  chr23_15585207     ZHar    T    G        0      0        2 
  23  chr23_15585207   Sample    T    G        0      0        2 
  23  chr23_15624711     AAsi    C    G        0      0        2 
  23  chr23_15624711     AKia    C    G        0      0        2 
  23  chr23_15624711     AOna    C    G        0      0        2 
  23  chr23_15624711     ASom    C    G      0.5      1        2 
  23  chr23_15624711     HCab    C    G        0      0        2 
  23  chr23_15624711     HPrz    C    G        0      0        2 
  23  chr23_15624711     ZBoe    C    G        0      0        2 
  23  chr23_15624711     ZGre    C    G        0      0        2 
  23  chr23_15624711     ZHar    C    G        0      0        2 
  23  chr23_15624711   Sample    C    G        0      0        2 
  23  chr23_15654794     AAsi    A    T        0      0        2 
  23  chr23_15654794     AKia    A    T        0      0        2 
  23  chr23_15654794     AOna    A    T        0      0        2 
  23  chr23_15654794     ASom    A    T        0      0        2 
  23  chr23_15654794     HCab    A    T      0.5      1        2 
  23  chr23_15654794     HPrz    A    T        1      2        2 
  23  chr23_15654794     ZBoe    A    T        0      0        2 
  23  chr23_15654794     ZGre    A    T        0      0        2 
  23  chr23_15654794     ZHar    A    T        0      0        2 
  23  chr23_15654794   Sample    A    T        0      0        2 
  23  chr23_15672322     AAsi    C    A        0      0        2 
  23  chr23_15672322     AKia    C    A      0.5      1        2 
  23  chr23_15672322     AOna    C    A        0      0        2 
  23  chr23_15672322     ASom    C    A        0      0        2 
  23  chr23_15672322     HCab    C    A        0      0        2 
  23  chr23_15672322     HPrz    C    A        0      0        2 
  23  chr23_15672322     ZBoe    C    A        0      0        2 
  23  chr23_15672322     ZGre    C    A        0      0        2 
  23  chr23_15672322     ZHar    C    A        0      0        2 
  23  chr23_15672322   Sample    C    A        0      0        2 
  23  chr23_15696298     AAsi    C    A        0      0        2 
  23  chr23_15696298     AKia    C    A        0      0        2 
  23  chr23_15696298     AOna    C    A        0      0        2 
  23  chr23_15696298     ASom    C    A        0      0        2 
  23  chr23_15696298     HCab    C    A        1      2        2 
  23  chr23_15696298     HPrz    C    A        1      2        2 
  23  chr23_15696298     ZBoe    C    A        0      0        2 
  23  chr23_15696298     ZGre    C    A        0      0        2 
  23  chr23_15696298     ZHar    C    A        0      0        2 
  23  chr23_15696298   Sample    C    A        0      0        2 
  23  chr23_15709830     AAsi    A    T        0      0        2 
  23  chr23_15709830     AKia    A    T        0      0        2 
  23  chr23_15709830     AOna    A    T        0      0        2 
  23  chr23_15709830     ASom    A    T        0      0        2 
  23  chr23_15709830     HCab    A    T        0      0        2 
  23  chr23_15709830     HPrz    A    T        0      0        2 
  23  chr23_15709830     ZBoe    A    T      0.5      1        2 
  23  chr23_15709830     ZGre    A    T        0      0        2 
  23  chr23_15709830     ZHar    A    T        0      0        2 
  23  chr23_15709830   Sample    A    T        0      0        2 
  23  chr23_15751756     AAsi    C    A        0      0        2 
  23  chr23_15751756     AKia    C    A        0      0        2 
  23  chr23_15751756     AOna    C    A        0      0        2 
  23  chr23_15751756     ASom    C    A        0      0        2 
  23  chr23_15751756     HCab    C    A        0      0        2 
  23  chr23_15751756     HPrz    C    A        0      0        2 
  23  chr23_15751756     ZBoe    C    A      0.5      1        2 
  23  chr23_15751756     ZGre    C    A        0      0        2 
  23  chr23_15751756     ZHar    C    A        0      0        2 
  23  chr23_15751756   Sample    C    A        0      0        2 
  23  chr23_15758305     AAsi    C    A        0      0        2 
  23  chr23_15758305     AKia    C    A        0      0        2 
  23  chr23_15758305     AOna    C    A        0      0        2 
  23  chr23_15758305     ASom    C    A        0      0        2 
  23  chr23_15758305     HCab    C    A        0      0        2 
  23  chr23_15758305     HPrz    C    A        0      0        2 
  23  chr23_15758305     ZBoe    C    A        0      0        2 
  23  chr23_15758305     ZGre    C    A        1      2        2 
  23  chr23_15758305     ZHar    C    A        0      0        2 
  23  chr23_15758305   Sample    C    A        0      0        2 
  23  chr23_15760059     AAsi    C    A        1      2        2 
  23  chr23_15760059     AKia    C    A        0      0        2 
  23  chr23_15760059     AOna    C    A        0      0        2 
  23  chr23_15760059     ASom    C    A        1      2        2 
  23  chr23_15760059     HCab    C    A        1      2        2 
  23  chr23_15760059     HPrz    C    A        1      2        2 
  23  chr23_15760059     ZBoe    C    A        0      0        2 
  23  chr23_15760059     ZGre    C    A        0      0        2 
  23  chr23_15760059     ZHar    C    A        0      0        2 
  23  chr23_15760059   Sample    C    A        1      2        2 
  23  chr23_15766939     AAsi    C    A        0      0        2 
  23  chr23_15766939     AKia    C    A        0      0        2 
  23  chr23_15766939     AOna    C    A        0      0        2 
  23  chr23_15766939     ASom    C    A        0      0        2 
  23  chr23_15766939     HCab    C    A        0      0        2 
  23  chr23_15766939     HPrz    C    A        0      0        2 
  23  chr23_15766939     ZBoe    C    A        0      0        2 
  23  chr23_15766939     ZGre    C    A      0.5      1        2 
  23  chr23_15766939     ZHar    C    A        0      0        2 
  23  chr23_15766939   Sample    C    A        0      0        2 
  23  chr23_15782280     AAsi    A    T        0      0        2 
  23  chr23_15782280     AKia    A    T        0      0        2 
  23  chr23_15782280     AOna    A    T        0      0        2 
  23  chr23_15782280     ASom    A    T        0      0        2 
  23  chr23_15782280     HCab    A    T        1      2        2 
  23  chr23_15782280     HPrz    A    T        1      2        2 
  23  chr23_15782280     ZBoe    A    T        0      0        2 
  23  chr23_15782280     ZGre    A    T        0      0        2 
  23  chr23_15782280     ZHar    A    T        0      0        2 
  23  chr23_15782280   Sample    A    T        0      0        2 
  23  chr23_15824369     AAsi    C    G        0      0        2 
  23  chr23_15824369     AKia    C    G        0      0        2 
  23  chr23_15824369     AOna    C    G        0      0        2 
  23  chr23_15824369     ASom    C    G        0      0        2 
  23  chr23_15824369     HCab    C    G        0      0        2 
  23  chr23_15824369     HPrz    C    G        0      0        2 
  23  chr23_15824369     ZBoe    C    G        0      0        2 
  23  chr23_15824369     ZGre    C    G        0      0        2 
  23  chr23_15824369     ZHar    C    G      0.5      1        2 
  23  chr23_15824369   Sample    C    G        0      0        2 
  23  chr23_15832733     AAsi    G    C        0      0        2 
  23  chr23_15832733     AKia    G    C        0      0        2 
  23  chr23_15832733     AOna    G    C        0      0        2 
  23  chr23_15832733     ASom    G    C        1      2        2 
  23  chr23_15832733     HCab    G    C        0      0        2 
  23  chr23_15832733     HPrz    G    C        0      0        2 
  23  chr23_15832733     ZBoe    G    C        0      0        2 
  23  chr23_15832733     ZGre    G    C        0      0        2 
  23  chr23_15832733     ZHar    G    C        0      0        2 
  23  chr23_15832733   Sample    G    C        0      0        2 
  23  chr23_15833274     AAsi    A    T        0      0        2 
  23  chr23_15833274     AKia    A    T        0      0        2 
  23  chr23_15833274     AOna    A    T        0      0        2 
  23  chr23_15833274     ASom    A    T        0      0        2 
  23  chr23_15833274     HCab    A    T      0.5      1        2 
  23  chr23_15833274     HPrz    A    T        0      0        2 
  23  chr23_15833274     ZBoe    A    T        0      0        2 
  23  chr23_15833274     ZGre    A    T        0      0        2 
  23  chr23_15833274     ZHar    A    T        0      0        2 
  23  chr23_15833274   Sample    A    T        0      0        2 
  23  chr23_15834063     AAsi    T    A        0      0        2 
  23  chr23_15834063     AKia    T    A        0      0        2 
  23  chr23_15834063     AOna    T    A        0      0        2 
  23  chr23_15834063     ASom    T    A        0      0        2 
  23  chr23_15834063     HCab    T    A        1      2        2 
  23  chr23_15834063     HPrz    T    A        1      2        2 
  23  chr23_15834063     ZBoe    T    A        0      0        2 
  23  chr23_15834063     ZGre    T    A        0      0        2 
  23  chr23_15834063     ZHar    T    A        0      0        2 
  23  chr23_15834063   Sample    T    A        0      0        2 
  23  chr23_15857558     AAsi    A    C        0      0        2 
  23  chr23_15857558     AKia    A    C        0      0        2 
  23  chr23_15857558     AOna    A    C        0      0        2 
  23  chr23_15857558     ASom    A    C        0      0        2 
  23  chr23_15857558     HCab    A    C      0.5      1        2 
  23  chr23_15857558     HPrz    A    C        1      2        2 
  23  chr23_15857558     ZBoe    A    C        0      0        2 
  23  chr23_15857558     ZGre    A    C        0      0        2 
  23  chr23_15857558     ZHar    A    C        0      0        2 
  23  chr23_15857558   Sample    A    C        0      0        2 
  23  chr23_15860983     AAsi    A    T        0      0        2 
  23  chr23_15860983     AKia    A    T        0      0        2 
  23  chr23_15860983     AOna    A    T        0      0        2 
  23  chr23_15860983     ASom    A    T        0      0        2 
  23  chr23_15860983     HCab    A    T        0      0        2 
  23  chr23_15860983     HPrz    A    T        0      0        2 
  23  chr23_15860983     ZBoe    A    T        0      0        2 
  23  chr23_15860983     ZGre    A    T        0      0        2 
  23  chr23_15860983     ZHar    A    T        1      2        2 
  23  chr23_15860983   Sample    A    T        0      0        2 
  23  chr23_15864053     AAsi    C    A        0      0        2 
  23  chr23_15864053     AKia    C    A        0      0        2 
  23  chr23_15864053     AOna    C    A        1      2        2 
  23  chr23_15864053     ASom    C    A        0      0        2 
  23  chr23_15864053     HCab    C    A        0      0        2 
  23  chr23_15864053     HPrz    C    A        0      0        2 
  23  chr23_15864053     ZBoe    C    A        0      0        2 
  23  chr23_15864053     ZGre    C    A        0      0        2 
  23  chr23_15864053     ZHar    C    A        0      0        2 
  23  chr23_15864053   Sample    C    A        0      0        2 
  23  chr23_15866455     AAsi    T    G        0      0        2 
  23  chr23_15866455     AKia    T    G        0      0        2 
  23  chr23_15866455     AOna    T    G        0      0        2 
  23  chr23_15866455     ASom    T    G        0      0        2 
  23  chr23_15866455     HCab    T    G        0      0        2 
  23  chr23_15866455     HPrz    T    G        0      0        2 
  23  chr23_15866455     ZBoe    T    G        0      0        2 
  23  chr23_15866455     ZGre    T    G        0      0        2 
  23  chr23_15866455     ZHar    T    G      0.5      1        2 
  23  chr23_15866455   Sample    T    G        0      0        2 
  23  chr23_15871123     AAsi    C    A        0      0        2 
  23  chr23_15871123     AKia    C    A        0      0        2 
  23  chr23_15871123     AOna    C    A        0      0        2 
  23  chr23_15871123     ASom    C    A        0      0        2 
  23  chr23_15871123     HCab    C    A        1      2        2 
  23  chr23_15871123     HPrz    C    A        1      2        2 
  23  chr23_15871123     ZBoe    C    A        0      0        2 
  23  chr23_15871123     ZGre    C    A        0      0        2 
  23  chr23_15871123     ZHar    C    A        0      0        2 
  23  chr23_15871123   Sample    C    A        0      0        2 
  23  chr23_15873289     AAsi    A    T        0      0        2 
  23  chr23_15873289     AKia    A    T        0      0        2 
  23  chr23_15873289     AOna    A    T        0      0        2 
  23  chr23_15873289     ASom    A    T        0      0        2 
  23  chr23_15873289     HCab    A    T        0      0        2 
  23  chr23_15873289     HPrz    A    T        0      0        2 
  23  chr23_15873289     ZBoe    A    T      0.5      1        2 
  23  chr23_15873289     ZGre    A    T        0      0        2 
  23  chr23_15873289     ZHar    A    T        0      0        2 
  23  chr23_15873289   Sample    A    T        0      0        2 
  23  chr23_15884524     AAsi    T    A        0      0        2 
  23  chr23_15884524     AKia    T    A        0      0        2 
  23  chr23_15884524     AOna    T    A        0      0        2 
  23  chr23_15884524     ASom    T    A        0      0        2 
  23  chr23_15884524     HCab    T    A        0      0        2 
  23  chr23_15884524     HPrz    T    A        0      0        2 
  23  chr23_15884524     ZBoe    T    A        0      0        2 
  23  chr23_15884524     ZGre    T    A      0.5      1        2 
  23  chr23_15884524     ZHar    T    A        0      0        2 
  23  chr23_15884524   Sample    T    A        0      0        2 
  23  chr23_15893770     AAsi    C    A        0      0        2 
  23  chr23_15893770     AKia    C    A        0      0        2 
  23  chr23_15893770     AOna    C    A        0      0        2 
  23  chr23_15893770     ASom    C    A        0      0        2 
  23  chr23_15893770     HCab    C    A        0      0        2 
  23  chr23_15893770     HPrz    C    A        0      0        2 
  23  chr23_15893770     ZBoe    C    A      0.5      1        2 
  23  chr23_15893770     ZGre    C    A        0      0        2 
  23  chr23_15893770     ZHar    C    A        0      0        2 
  23  chr23_15893770   Sample    C    A        0      0        2 
  23  chr23_15895582     AAsi    C    A        0      0        2 
  23  chr23_15895582     AKia    C    A        0      0        2 
  23  chr23_15895582     AOna    C    A        0      0        2 
  23  chr23_15895582     ASom    C    A        0      0        2 
  23  chr23_15895582     HCab    C    A        0      0        2 
  23  chr23_15895582     HPrz    C    A        0      0        2 
  23  chr23_15895582     ZBoe    C    A        0      0        2 
  23  chr23_15895582     ZGre    C    A      0.5      1        2 
  23  chr23_15895582     ZHar    C    A        0      0        2 
  23  chr23_15895582   Sample    C    A        0      0        2 
  23  chr23_15896017     AAsi    A    T        0      0        2 
  23  chr23_15896017     AKia    A    T        0      0        2 
  23  chr23_15896017     AOna    A    T        0      0        2 
  23  chr23_15896017     ASom    A    T        0      0        2 
  23  chr23_15896017     HCab    A    T        0      0        2 
  23  chr23_15896017     HPrz    A    T        0      0        2 
  23  chr23_15896017     ZBoe    A    T        0      0        2 
  23  chr23_15896017     ZGre    A    T        0      0        2 
  23  chr23_15896017     ZHar    A    T        1      2        2 
  23  chr23_15896017   Sample    A    T        0      0        2 
  23  chr23_15898794     AAsi    C    A        0      0        2 
  23  chr23_15898794     AKia    C    A        0      0        2 
  23  chr23_15898794     AOna    C    A        0      0        2 
  23  chr23_15898794     ASom    C    A        0      0        2 
  23  chr23_15898794     HCab    C    A        0      0        2 
  23  chr23_15898794     HPrz    C    A        0      0        2 
  23  chr23_15898794     ZBoe    C    A        0      0        2 
  23  chr23_15898794     ZGre    C    A        0      0        2 
  23  chr23_15898794     ZHar    C    A        1      2        2 
  23  chr23_15898794   Sample    C    A        0      0        2 
  23  chr23_15938147     AAsi    A    T      0.5      1        2 
  23  chr23_15938147     AKia    A    T        0      0        2 
  23  chr23_15938147     AOna    A    T        0      0        2 
  23  chr23_15938147     ASom    A    T      0.5      1        2 
  23  chr23_15938147     HCab    A    T        0      0        2 
  23  chr23_15938147     HPrz    A    T        0      0        2 
  23  chr23_15938147     ZBoe    A    T        0      0        2 
  23  chr23_15938147     ZGre    A    T        0      0        2 
  23  chr23_15938147     ZHar    A    T        0      0        2 
  23  chr23_15938147   Sample    A    T        0      0        2 
  23  chr23_15943647     AAsi    C    A        0      0        2 
  23  chr23_15943647     AKia    C    A        0      0        2 
  23  chr23_15943647     AOna    C    A        0      0        2 
  23  chr23_15943647     ASom    C    A        0      0        2 
  23  chr23_15943647     HCab    C    A        0      0        2 
  23  chr23_15943647     HPrz    C    A        0      0        2 
  23  chr23_15943647     ZBoe    C    A      0.5      1        2 
  23  chr23_15943647     ZGre    C    A        0      0        2 
  23  chr23_15943647     ZHar    C    A        0      0        2 
  23  chr23_15943647   Sample    C    A        0      0        2 
  23  chr23_15946869     AAsi    C    A        0      0        2 
  23  chr23_15946869     AKia    C    A        1      2        2 
  23  chr23_15946869     AOna    C    A        1      2        2 
  23  chr23_15946869     ASom    C    A        0      0        2 
  23  chr23_15946869     HCab    C    A        0      0        2 
  23  chr23_15946869     HPrz    C    A        0      0        2 
  23  chr23_15946869     ZBoe    C    A        0      0        2 
  23  chr23_15946869     ZGre    C    A        0      0        2 
  23  chr23_15946869     ZHar    C    A        0      0        2 
  23  chr23_15946869   Sample    C    A        0      0        2 
  23  chr23_15954477     AAsi    G    C        0      0        2 
  23  chr23_15954477     AKia    G    C        0      0        2 
  23  chr23_15954477     AOna    G    C        0      0        2 
  23  chr23_15954477     ASom    G    C        0      0        2 
  23  chr23_15954477     HCab    G    C        0      0        2 
  23  chr23_15954477     HPrz    G    C        0      0        2 
  23  chr23_15954477     ZBoe    G    C        0      0        2 
  23  chr23_15954477     ZGre    G    C        0      0        2 
  23  chr23_15954477     ZHar    G    C        1      2        2 
  23  chr23_15954477   Sample    G    C        0      0        2 
  23  chr23_15962122     AAsi    A    C        0      0        2 
  23  chr23_15962122     AKia    A    C        0      0        2 
  23  chr23_15962122     AOna    A    C        0      0        2 
  23  chr23_15962122     ASom    A    C        0      0        2 
  23  chr23_15962122     HCab    A    C        0      0        2 
  23  chr23_15962122     HPrz    A    C        0      0        2 
  23  chr23_15962122     ZBoe    A    C        0      0        2 
  23  chr23_15962122     ZGre    A    C        1      2        2 
  23  chr23_15962122     ZHar    A    C        0      0        2 
  23  chr23_15962122   Sample    A    C        0      0        2 
  23  chr23_15964350     AAsi    A    T        0      0        2 
  23  chr23_15964350     AKia    A    T        0      0        2 
  23  chr23_15964350     AOna    A    T        0      0        2 
  23  chr23_15964350     ASom    A    T        0      0        2 
  23  chr23_15964350     HCab    A    T        1      2        2 
  23  chr23_15964350     HPrz    A    T        1      2        2 
  23  chr23_15964350     ZBoe    A    T        0      0        2 
  23  chr23_15964350     ZGre    A    T        0      0        2 
  23  chr23_15964350     ZHar    A    T        0      0        2 
  23  chr23_15964350   Sample    A    T        0      0        2 
  23  chr23_15972992     AAsi    T    A        0      0        2 
  23  chr23_15972992     AKia    T    A        0      0        2 
  23  chr23_15972992     AOna    T    A        0      0        2 
  23  chr23_15972992     ASom    T    A        0      0        2 
  23  chr23_15972992     HCab    T    A        0      0        2 
  23  chr23_15972992     HPrz    T    A        0      0        2 
  23  chr23_15972992     ZBoe    T    A        1      2        2 
  23  chr23_15972992     ZGre    T    A        0      0        2 
  23  chr23_15972992     ZHar    T    A        0      0        2 
  23  chr23_15972992   Sample    T    A        0      0        2 
  23  chr23_15974551     AAsi    C    A        0      0        2 
  23  chr23_15974551     AKia    C    A        0      0        2 
  23  chr23_15974551     AOna    C    A        0      0        2 
  23  chr23_15974551     ASom    C    A        0      0        2 
  23  chr23_15974551     HCab    C    A        0      0        2 
  23  chr23_15974551     HPrz    C    A        0      0        2 
  23  chr23_15974551     ZBoe    C    A      0.5      1        2 
  23  chr23_15974551     ZGre    C    A        0      0        2 
  23  chr23_15974551     ZHar    C    A        0      0        2 
  23  chr23_15974551   Sample    C    A        0      0        2 
  23  chr23_15979492     AAsi    A    T        0      0        2 
  23  chr23_15979492     AKia    A    T        0      0        2 
  23  chr23_15979492     AOna    A    T        0      0        2 
  23  chr23_15979492     ASom    A    T        0      0        2 
  23  chr23_15979492     HCab    A    T        0      0        2 
  23  chr23_15979492     HPrz    A    T        0      0        2 
  23  chr23_15979492     ZBoe    A    T        0      0        2 
  23  chr23_15979492     ZGre    A    T        1      2        2 
  23  chr23_15979492     ZHar    A    T        0      0        2 
  23  chr23_15979492   Sample    A    T        0      0        2 
  23  chr23_15980899     AAsi    G    T        0      0        2 
  23  chr23_15980899     AKia    G    T        1      2        2 
  23  chr23_15980899     AOna    G    T        1      2        2 
  23  chr23_15980899     ASom    G    T        0      0        2 
  23  chr23_15980899     HCab    G    T        0      0        2 
  23  chr23_15980899     HPrz    G    T        0      0        2 
  23  chr23_15980899     ZBoe    G    T        0      0        2 
  23  chr23_15980899     ZGre    G    T        0      0        2 
  23  chr23_15980899     ZHar    G    T        0      0        2 
  23  chr23_15980899   Sample    G    T        0      0        2 
  23  chr23_16012482     AAsi    C    A        0      0        2 
  23  chr23_16012482     AKia    C    A        0      0        2 
  23  chr23_16012482     AOna    C    A        0      0        2 
  23  chr23_16012482     ASom    C    A        0      0        2 
  23  chr23_16012482     HCab    C    A        1      2        2 
  23  chr23_16012482     HPrz    C    A        1      2        2 
  23  chr23_16012482     ZBoe    C    A        0      0        2 
  23  chr23_16012482     ZGre    C    A        0      0        2 
  23  chr23_16012482     ZHar    C    A        0      0        2 
  23  chr23_16012482   Sample    C    A        0      0        2 
  23  chr23_16019467     AAsi    G    C        0      0        2 
  23  chr23_16019467     AKia    G    C        0      0        2 
  23  chr23_16019467     AOna    G    C        0      0        2 
  23  chr23_16019467     ASom    G    C        0      0        2 
  23  chr23_16019467     HCab    G    C        0      0        2 
  23  chr23_16019467     HPrz    G    C        0      0        2 
  23  chr23_16019467     ZBoe    G    C        0      0        2 
  23  chr23_16019467     ZGre    G    C        0      0        2 
  23  chr23_16019467     ZHar    G    C        1      2        2 
  23  chr23_16019467   Sample    G    C        0      0        2 
  23  chr23_16032299     AAsi    G    C        0      0        2 
  23  chr23_16032299     AKia    G    C        0      0        2 
  23  chr23_16032299     AOna    G    C        0      0        2 
  23  chr23_16032299     ASom    G    C        0      0        2 
  23  chr23_16032299     HCab    G    C        1      2        2 
  23  chr23_16032299     HPrz    G    C        1      2        2 
  23  chr23_16032299     ZBoe    G    C        0      0        2 
  23  chr23_16032299     ZGre    G    C        0      0        2 
  23  chr23_16032299     ZHar    G    C        0      0        2 
  23  chr23_16032299   Sample    G    C        0      0        2 
  23  chr23_16083560     AAsi    T    G        0      0        2 
  23  chr23_16083560     AKia    T    G        0      0        2 
  23  chr23_16083560     AOna    T    G        0      0        2 
  23  chr23_16083560     ASom    T    G        0      0        2 
  23  chr23_16083560     HCab    T    G        1      2        2 
  23  chr23_16083560     HPrz    T    G        1      2        2 
  23  chr23_16083560     ZBoe    T    G        0      0        2 
  23  chr23_16083560     ZGre    T    G        0      0        2 
  23  chr23_16083560     ZHar    T    G        0      0        2 
  23  chr23_16083560   Sample    T    G        0      0        2 
  23  chr23_16088427     AAsi    A    C        0      0        2 
  23  chr23_16088427     AKia    A    C        0      0        2 
  23  chr23_16088427     AOna    A    C        0      0        2 
  23  chr23_16088427     ASom    A    C        0      0        2 
  23  chr23_16088427     HCab    A    C        0      0        2 
  23  chr23_16088427     HPrz    A    C        0      0        2 
  23  chr23_16088427     ZBoe    A    C        0      0        2 
  23  chr23_16088427     ZGre    A    C        0      0        2 
  23  chr23_16088427     ZHar    A    C        1      2        2 
  23  chr23_16088427   Sample    A    C        0      0        2 
  23  chr23_16089764     AAsi    T    A        0      0        2 
  23  chr23_16089764     AKia    T    A        0      0        2 
  23  chr23_16089764     AOna    T    A        0      0        2 
  23  chr23_16089764     ASom    T    A        0      0        2 
  23  chr23_16089764     HCab    T    A        1      2        2 
  23  chr23_16089764     HPrz    T    A        1      2        2 
  23  chr23_16089764     ZBoe    T    A        0      0        2 
  23  chr23_16089764     ZGre    T    A        0      0        2 
  23  chr23_16089764     ZHar    T    A        0      0        2 
  23  chr23_16089764   Sample    T    A        0      0        2 
  23  chr23_16148051     AAsi    G    C        0      0        2 
  23  chr23_16148051     AKia    G    C        0      0        2 
  23  chr23_16148051     AOna    G    C        0      0        2 
  23  chr23_16148051     ASom    G    C        0      0        2 
  23  chr23_16148051     HCab    G    C        0      0        2 
  23  chr23_16148051     HPrz    G    C        0      0        2 
  23  chr23_16148051     ZBoe    G    C        1      2        2 
  23  chr23_16148051     ZGre    G    C        0      0        2 
  23  chr23_16148051     ZHar    G    C        0      0        2 
  23  chr23_16148051   Sample    G    C        0      0        2 
  23  chr23_16149806     AAsi    A    C        0      0        2 
  23  chr23_16149806     AKia    A    C        0      0        2 
  23  chr23_16149806     AOna    A    C        0      0        2 
  23  chr23_16149806     ASom    A    C      0.5      1        2 
  23  chr23_16149806     HCab    A    C        0      0        2 
  23  chr23_16149806     HPrz    A    C        0      0        2 
  23  chr23_16149806     ZBoe    A    C        0      0        2 
  23  chr23_16149806     ZGre    A    C        0      0        2 
  23  chr23_16149806     ZHar    A    C        0      0        2 
  23  chr23_16149806   Sample    A    C        0      0        2 
  23  chr23_16170306     AAsi    G    C        0      0        2 
  23  chr23_16170306     AKia    G    C        0      0        2 
  23  chr23_16170306     AOna    G    C        0      0        2 
  23  chr23_16170306     ASom    G    C        0      0        2 
  23  chr23_16170306     HCab    G    C        0      0        2 
  23  chr23_16170306     HPrz    G    C        0      0        2 
  23  chr23_16170306     ZBoe    G    C        0      0        2 
  23  chr23_16170306     ZGre    G    C        0      0        2 
  23  chr23_16170306     ZHar    G    C        1      2        2 
  23  chr23_16170306   Sample    G    C        0      0        2 
  23  chr23_16181060     AAsi    G    C        0      0        2 
  23  chr23_16181060     AKia    G    C        0      0        2 
  23  chr23_16181060     AOna    G    C        1      2        2 
  23  chr23_16181060     ASom    G    C        0      0        2 
  23  chr23_16181060     HCab    G    C        0      0        2 
  23  chr23_16181060     HPrz    G    C        0      0        2 
  23  chr23_16181060     ZBoe    G    C        0      0        2 
  23  chr23_16181060     ZGre    G    C        0      0        2 
  23  chr23_16181060     ZHar    G    C        0      0        2 
  23  chr23_16181060   Sample    G    C        0      0        2 
  23  chr23_16201206     AAsi    A    T        0      0        2 
  23  chr23_16201206     AKia    A    T        0      0        2 
  23  chr23_16201206     AOna    A    T        0      0        2 
  23  chr23_16201206     ASom    A    T        0      0        2 
  23  chr23_16201206     HCab    A    T        0      0        2 
  23  chr23_16201206     HPrz    A    T        0      0        2 
  23  chr23_16201206     ZBoe    A    T        0      0        2 
  23  chr23_16201206     ZGre    A    T        1      2        2 
  23  chr23_16201206     ZHar    A    T        0      0        2 
  23  chr23_16201206   Sample    A    T        0      0        2 
  23  chr23_16249119     AAsi    G    C        0      0        2 
  23  chr23_16249119     AKia    G    C        0      0        2 
  23  chr23_16249119     AOna    G    C        1      2        2 
  23  chr23_16249119     ASom    G    C        0      0        2 
  23  chr23_16249119     HCab    G    C        0      0        2 
  23  chr23_16249119     HPrz    G    C        0      0        2 
  23  chr23_16249119     ZBoe    G    C        0      0        2 
  23  chr23_16249119     ZGre    G    C        0      0        2 
  23  chr23_16249119     ZHar    G    C        0      0        2 
  23  chr23_16249119   Sample    G    C        0      0        2 
  23  chr23_16255274     AAsi    G    T        1      2        2 
  23  chr23_16255274     AKia    G    T        1      2        2 
  23  chr23_16255274     AOna    G    T        1      2        2 
  23  chr23_16255274     ASom    G    T        1      2        2 
  23  chr23_16255274     HCab    G    T        0      0        2 
  23  chr23_16255274     HPrz    G    T        0      0        2 
  23  chr23_16255274     ZBoe    G    T        0      0        2 
  23  chr23_16255274     ZGre    G    T        0      0        2 
  23  chr23_16255274     ZHar    G    T        0      0        2 
  23  chr23_16255274   Sample    G    T        1      2        2 
  23  chr23_16276948     AAsi    C    G        0      0        2 
  23  chr23_16276948     AKia    C    G        0      0        2 
  23  chr23_16276948     AOna    C    G        0      0        2 
  23  chr23_16276948     ASom    C    G        0      0        2 
  23  chr23_16276948     HCab    C    G        1      2        2 
  23  chr23_16276948     HPrz    C    G        1      2        2 
  23  chr23_16276948     ZBoe    C    G        0      0        2 
  23  chr23_16276948     ZGre    C    G        0      0        2 
  23  chr23_16276948     ZHar    C    G        0      0        2 
  23  chr23_16276948   Sample    C    G        0      0        2 
  23  chr23_16505647     AAsi    A    T        0      0        2 
  23  chr23_16505647     AKia    A    T        0      0        2 
  23  chr23_16505647     AOna    A    T        0      0        2 
  23  chr23_16505647     ASom    A    T        0      0        2 
  23  chr23_16505647     HCab    A    T        1      2        2 
  23  chr23_16505647     HPrz    A    T        1      2        2 
  23  chr23_16505647     ZBoe    A    T        0      0        2 
  23  chr23_16505647     ZGre    A    T        0      0        2 
  23  chr23_16505647     ZHar    A    T        0      0        2 
  23  chr23_16505647   Sample    A    T        0      0        2 
  23  chr23_16514298     AAsi    G    T        0      0        2 
  23  chr23_16514298     AKia    G    T      0.5      1        2 
  23  chr23_16514298     AOna    G    T        0      0        2 
  23  chr23_16514298     ASom    G    T        0      0        2 
  23  chr23_16514298     HCab    G    T        0      0        2 
  23  chr23_16514298     HPrz    G    T        0      0        2 
  23  chr23_16514298     ZBoe    G    T        0      0        2 
  23  chr23_16514298     ZGre    G    T        0      0        2 
  23  chr23_16514298     ZHar    G    T        0      0        2 
  23  chr23_16514298   Sample    G    T        0      0        2 
  23  chr23_16535268     AAsi    G    C        1      2        2 
  23  chr23_16535268     AKia    G    C        0      0        2 
  23  chr23_16535268     AOna    G    C        0      0        2 
  23  chr23_16535268     ASom    G    C        1      2        2 
  23  chr23_16535268     HCab    G    C        0      0        2 
  23  chr23_16535268     HPrz    G    C        0      0        2 
  23  chr23_16535268     ZBoe    G    C        0      0        2 
  23  chr23_16535268     ZGre    G    C        0      0        2 
  23  chr23_16535268     ZHar    G    C        0      0        2 
  23  chr23_16535268   Sample    G    C        1      2        2 
  23  chr23_16539979     AAsi    C    A        0      0        2 
  23  chr23_16539979     AKia    C    A        0      0        2 
  23  chr23_16539979     AOna    C    A        0      0        2 
  23  chr23_16539979     ASom    C    A        0      0        2 
  23  chr23_16539979     HCab    C    A        1      2        2 
  23  chr23_16539979     HPrz    C    A        1      2        2 
  23  chr23_16539979     ZBoe    C    A        0      0        2 
  23  chr23_16539979     ZGre    C    A        0      0        2 
  23  chr23_16539979     ZHar    C    A        0      0        2 
  23  chr23_16539979   Sample    C    A        0      0        2 
  23  chr23_16545216     AAsi    C    A        0      0        2 
  23  chr23_16545216     AKia    C    A        0      0        2 
  23  chr23_16545216     AOna    C    A        0      0        2 
  23  chr23_16545216     ASom    C    A        0      0        2 
  23  chr23_16545216     HCab    C    A        1      2        2 
  23  chr23_16545216     HPrz    C    A        1      2        2 
  23  chr23_16545216     ZBoe    C    A        0      0        2 
  23  chr23_16545216     ZGre    C    A        0      0        2 
  23  chr23_16545216     ZHar    C    A        0      0        2 
  23  chr23_16545216   Sample    C    A        0      0        2 
  23  chr23_16545331     AAsi    C    A        0      0        2 
  23  chr23_16545331     AKia    C    A        0      0        2 
  23  chr23_16545331     AOna    C    A        0      0        2 
  23  chr23_16545331     ASom    C    A        0      0        2 
  23  chr23_16545331     HCab    C    A        0      0        2 
  23  chr23_16545331     HPrz    C    A        0      0        2 
  23  chr23_16545331     ZBoe    C    A        0      0        2 
  23  chr23_16545331     ZGre    C    A      0.5      1        2 
  23  chr23_16545331     ZHar    C    A        0      0        2 
  23  chr23_16545331   Sample    C    A        0      0        2 
  23  chr23_16580474     AAsi    A    T        0      0        2 
  23  chr23_16580474     AKia    A    T        0      0        2 
  23  chr23_16580474     AOna    A    T        0      0        2 
  23  chr23_16580474     ASom    A    T        0      0        2 
  23  chr23_16580474     HCab    A    T        0      0        2 
  23  chr23_16580474     HPrz    A    T        0      0        2 
  23  chr23_16580474     ZBoe    A    T        0      0        2 
  23  chr23_16580474     ZGre    A    T      0.5      1        2 
  23  chr23_16580474     ZHar    A    T        0      0        2 
  23  chr23_16580474   Sample    A    T        0      0        2 
  23  chr23_16590566     AAsi    T    A        0      0        2 
  23  chr23_16590566     AKia    T    A        0      0        2 
  23  chr23_16590566     AOna    T    A        0      0        2 
  23  chr23_16590566     ASom    T    A        0      0        2 
  23  chr23_16590566     HCab    T    A        0      0        2 
  23  chr23_16590566     HPrz    T    A        0      0        2 
  23  chr23_16590566     ZBoe    T    A        0      0        2 
  23  chr23_16590566     ZGre    T    A      0.5      1        2 
  23  chr23_16590566     ZHar    T    A        0      0        2 
  23  chr23_16590566   Sample    T    A        0      0        2 
  23  chr23_16615710     AAsi    A    C        0      0        2 
  23  chr23_16615710     AKia    A    C        0      0        2 
  23  chr23_16615710     AOna    A    C        0      0        2 
  23  chr23_16615710     ASom    A    C        0      0        2 
  23  chr23_16615710     HCab    A    C        0      0        2 
  23  chr23_16615710     HPrz    A    C      0.5      1        2 
  23  chr23_16615710     ZBoe    A    C        0      0        2 
  23  chr23_16615710     ZGre    A    C        0      0        2 
  23  chr23_16615710     ZHar    A    C        0      0        2 
  23  chr23_16615710   Sample    A    C        0      0        2 
  23  chr23_16626234     AAsi    C    A        0      0        2 
  23  chr23_16626234     AKia    C    A        0      0        2 
  23  chr23_16626234     AOna    C    A        0      0        2 
  23  chr23_16626234     ASom    C    A        0      0        2 
  23  chr23_16626234     HCab    C    A        0      0        2 
  23  chr23_16626234     HPrz    C    A        0      0        2 
  23  chr23_16626234     ZBoe    C    A        0      0        2 
  23  chr23_16626234     ZGre    C    A      0.5      1        2 
  23  chr23_16626234     ZHar    C    A        0      0        2 
  23  chr23_16626234   Sample    C    A        0      0        2 
  23  chr23_16629602     AAsi    A    C        0      0        2 
  23  chr23_16629602     AKia    A    C        0      0        2 
  23  chr23_16629602     AOna    A    C        1      2        2 
  23  chr23_16629602     ASom    A    C        0      0        2 
  23  chr23_16629602     HCab    A    C        0      0        2 
  23  chr23_16629602     HPrz    A    C        0      0        2 
  23  chr23_16629602     ZBoe    A    C        0      0        2 
  23  chr23_16629602     ZGre    A    C        0      0        2 
  23  chr23_16629602     ZHar    A    C        0      0        2 
  23  chr23_16629602   Sample    A    C        0      0        2 
  23  chr23_16637605     AAsi    G    C        0      0        2 
  23  chr23_16637605     AKia    G    C        0      0        2 
  23  chr23_16637605     AOna    G    C        0      0        2 
  23  chr23_16637605     ASom    G    C        0      0        2 
  23  chr23_16637605     HCab    G    C        1      2        2 
  23  chr23_16637605     HPrz    G    C        1      2        2 
  23  chr23_16637605     ZBoe    G    C        0      0        2 
  23  chr23_16637605     ZGre    G    C        0      0        2 
  23  chr23_16637605     ZHar    G    C        0      0        2 
  23  chr23_16637605   Sample    G    C        0      0        2 
  23  chr23_16651872     AAsi    A    T        0      0        2 
  23  chr23_16651872     AKia    A    T        0      0        2 
  23  chr23_16651872     AOna    A    T        0      0        2 
  23  chr23_16651872     ASom    A    T        0      0        2 
  23  chr23_16651872     HCab    A    T        0      0        2 
  23  chr23_16651872     HPrz    A    T        0      0        2 
  23  chr23_16651872     ZBoe    A    T        0      0        2 
  23  chr23_16651872     ZGre    A    T        0      0        2 
  23  chr23_16651872     ZHar    A    T      0.5      1        2 
  23  chr23_16651872   Sample    A    T        0      0        2 
  23  chr23_16668016     AAsi    T    A        0      0        2 
  23  chr23_16668016     AKia    T    A        0      0        2 
  23  chr23_16668016     AOna    T    A        0      0        2 
  23  chr23_16668016     ASom    T    A        0      0        2 
  23  chr23_16668016     HCab    T    A        0      0        2 
  23  chr23_16668016     HPrz    T    A        0      0        2 
  23  chr23_16668016     ZBoe    T    A        0      0        2 
  23  chr23_16668016     ZGre    T    A      0.5      1        2 
  23  chr23_16668016     ZHar    T    A        0      0        2 
  23  chr23_16668016   Sample    T    A        0      0        2 
  23  chr23_16679355     AAsi    C    A        0      0        2 
  23  chr23_16679355     AKia    C    A        0      0        2 
  23  chr23_16679355     AOna    C    A        0      0        2 
  23  chr23_16679355     ASom    C    A        0      0        2 
  23  chr23_16679355     HCab    C    A        0      0        2 
  23  chr23_16679355     HPrz    C    A        0      0        2 
  23  chr23_16679355     ZBoe    C    A      0.5      1        2 
  23  chr23_16679355     ZGre    C    A        0      0        2 
  23  chr23_16679355     ZHar    C    A        0      0        2 
  23  chr23_16679355   Sample    C    A        0      0        2 
  23  chr23_16694876     AAsi    A    C        0      0        2 
  23  chr23_16694876     AKia    A    C        0      0        2 
  23  chr23_16694876     AOna    A    C        0      0        2 
  23  chr23_16694876     ASom    A    C      0.5      1        2 
  23  chr23_16694876     HCab    A    C        0      0        2 
  23  chr23_16694876     HPrz    A    C        0      0        2 
  23  chr23_16694876     ZBoe    A    C        0      0        2 
  23  chr23_16694876     ZGre    A    C        0      0        2 
  23  chr23_16694876     ZHar    A    C        0      0        2 
  23  chr23_16694876   Sample    A    C        0      0        2 
  23  chr23_16725129     AAsi    G    T        0      0        2 
  23  chr23_16725129     AKia    G    T        0      0        2 
  23  chr23_16725129     AOna    G    T        0      0        2 
  23  chr23_16725129     ASom    G    T        0      0        2 
  23  chr23_16725129     HCab    G    T        0      0        2 
  23  chr23_16725129     HPrz    G    T        0      0        2 
  23  chr23_16725129     ZBoe    G    T        0      0        2 
  23  chr23_16725129     ZGre    G    T      0.5      1        2 
  23  chr23_16725129     ZHar    G    T        0      0        2 
  23  chr23_16725129   Sample    G    T        0      0        2 
  23  chr23_16734730     AAsi    T    G        0      0        2 
  23  chr23_16734730     AKia    T    G        0      0        2 
  23  chr23_16734730     AOna    T    G        0      0        2 
  23  chr23_16734730     ASom    T    G        0      0        2 
  23  chr23_16734730     HCab    T    G        1      2        2 
  23  chr23_16734730     HPrz    T    G        1      2        2 
  23  chr23_16734730     ZBoe    T    G        0      0        2 
  23  chr23_16734730     ZGre    T    G        0      0        2 
  23  chr23_16734730     ZHar    T    G        0      0        2 
  23  chr23_16734730   Sample    T    G        0      0        2 
  23  chr23_16751028     AAsi    T    G        0      0        2 
  23  chr23_16751028     AKia    T    G        0      0        2 
  23  chr23_16751028     AOna    T    G        0      0        2 
  23  chr23_16751028     ASom    T    G        0      0        2 
  23  chr23_16751028     HCab    T    G        1      2        2 
  23  chr23_16751028     HPrz    T    G        1      2        2 
  23  chr23_16751028     ZBoe    T    G        0      0        2 
  23  chr23_16751028     ZGre    T    G        0      0        2 
  23  chr23_16751028     ZHar    T    G        0      0        2 
  23  chr23_16751028   Sample    T    G        0      0        2 
  23  chr23_16755080     AAsi    C    A        0      0        2 
  23  chr23_16755080     AKia    C    A        0      0        2 
  23  chr23_16755080     AOna    C    A        0      0        2 
  23  chr23_16755080     ASom    C    A        0      0        2 
  23  chr23_16755080     HCab    C    A        0      0        2 
  23  chr23_16755080     HPrz    C    A        0      0        2 
  23  chr23_16755080     ZBoe    C    A      0.5      1        2 
  23  chr23_16755080     ZGre    C    A        0      0        2 
  23  chr23_16755080     ZHar    C    A        0      0        2 
  23  chr23_16755080   Sample    C    A        0      0        2 
  23  chr23_16805307     AAsi    G    T        0      0        2 
  23  chr23_16805307     AKia    G    T        0      0        2 
  23  chr23_16805307     AOna    G    T        0      0        2 
  23  chr23_16805307     ASom    G    T        0      0        2 
  23  chr23_16805307     HCab    G    T        0      0        2 
  23  chr23_16805307     HPrz    G    T      0.5      1        2 
  23  chr23_16805307     ZBoe    G    T        0      0        2 
  23  chr23_16805307     ZGre    G    T        0      0        2 
  23  chr23_16805307     ZHar    G    T        0      0        2 
  23  chr23_16805307   Sample    G    T        0      0        2 
  23  chr23_16812769     AAsi    A    T        1      2        2 
  23  chr23_16812769     AKia    A    T        0      0        2 
  23  chr23_16812769     AOna    A    T        0      0        2 
  23  chr23_16812769     ASom    A    T        1      2        2 
  23  chr23_16812769     HCab    A    T        0      0        2 
  23  chr23_16812769     HPrz    A    T        0      0        2 
  23  chr23_16812769     ZBoe    A    T        0      0        2 
  23  chr23_16812769     ZGre    A    T        0      0        2 
  23  chr23_16812769     ZHar    A    T        0      0        2 
  23  chr23_16812769   Sample    A    T        1      2        2 
  23  chr23_16847873     AAsi    A    C        0      0        2 
  23  chr23_16847873     AKia    A    C        1      2        2 
  23  chr23_16847873     AOna    A    C        1      2        2 
  23  chr23_16847873     ASom    A    C        0      0        2 
  23  chr23_16847873     HCab    A    C        0      0        2 
  23  chr23_16847873     HPrz    A    C        0      0        2 
  23  chr23_16847873     ZBoe    A    C        0      0        2 
  23  chr23_16847873     ZGre    A    C        0      0        2 
  23  chr23_16847873     ZHar    A    C        0      0        2 
  23  chr23_16847873   Sample    A    C        0      0        2 
  23  chr23_16874903     AAsi    C    G        1      2        2 
  23  chr23_16874903     AKia    C    G        0      0        2 
  23  chr23_16874903     AOna    C    G        0      0        2 
  23  chr23_16874903     ASom    C    G        1      2        2 
  23  chr23_16874903     HCab    C    G        0      0        2 
  23  chr23_16874903     HPrz    C    G        0      0        2 
  23  chr23_16874903     ZBoe    C    G        0      0        2 
  23  chr23_16874903     ZGre    C    G        0      0        2 
  23  chr23_16874903     ZHar    C    G        0      0        2 
  23  chr23_16874903   Sample    C    G        1      2        2 
  23  chr23_16880986     AAsi    T    G        0      0        2 
  23  chr23_16880986     AKia    T    G        0      0        2 
  23  chr23_16880986     AOna    T    G        0      0        2 
  23  chr23_16880986     ASom    T    G        0      0        2 
  23  chr23_16880986     HCab    T    G        0      0        2 
  23  chr23_16880986     HPrz    T    G        0      0        2 
  23  chr23_16880986     ZBoe    T    G        1      2        2 
  23  chr23_16880986     ZGre    T    G        0      0        2 
  23  chr23_16880986     ZHar    T    G        0      0        2 
  23  chr23_16880986   Sample    T    G        0      0        2 
  23  chr23_16893477     AAsi    C    G        0      0        2 
  23  chr23_16893477     AKia    C    G        0      0        2 
  23  chr23_16893477     AOna    C    G        0      0        2 
  23  chr23_16893477     ASom    C    G        0      0        2 
  23  chr23_16893477     HCab    C    G        0      0        2 
  23  chr23_16893477     HPrz    C    G        0      0        2 
  23  chr23_16893477     ZBoe    C    G        0      0        2 
  23  chr23_16893477     ZGre    C    G        0      0        2 
  23  chr23_16893477     ZHar    C    G      0.5      1        2 
  23  chr23_16893477   Sample    C    G        0      0        2 
  23  chr23_16897155     AAsi    T    A        0      0        2 
  23  chr23_16897155     AKia    T    A        0      0        2 
  23  chr23_16897155     AOna    T    A        0      0        2 
  23  chr23_16897155     ASom    T    A        0      0        2 
  23  chr23_16897155     HCab    T    A        1      2        2 
  23  chr23_16897155     HPrz    T    A        1      2        2 
  23  chr23_16897155     ZBoe    T    A        0      0        2 
  23  chr23_16897155     ZGre    T    A        0      0        2 
  23  chr23_16897155     ZHar    T    A        0      0        2 
  23  chr23_16897155   Sample    T    A        0      0        2 
  23  chr23_16907684     AAsi    G    T        0      0        2 
  23  chr23_16907684     AKia    G    T        0      0        2 
  23  chr23_16907684     AOna    G    T        0      0        2 
  23  chr23_16907684     ASom    G    T        0      0        2 
  23  chr23_16907684     HCab    G    T        0      0        2 
  23  chr23_16907684     HPrz    G    T        0      0        2 
  23  chr23_16907684     ZBoe    G    T        1      2        2 
  23  chr23_16907684     ZGre    G    T        0      0        2 
  23  chr23_16907684     ZHar    G    T        0      0        2 
  23  chr23_16907684   Sample    G    T        0      0        2 
  23  chr23_16916244     AAsi    C    A        0      0        2 
  23  chr23_16916244     AKia    C    A        0      0        2 
  23  chr23_16916244     AOna    C    A        0      0        2 
  23  chr23_16916244     ASom    C    A        0      0        2 
  23  chr23_16916244     HCab    C    A        0      0        2 
  23  chr23_16916244     HPrz    C    A        0      0        2 
  23  chr23_16916244     ZBoe    C    A        1      2        2 
  23  chr23_16916244     ZGre    C    A        0      0        2 
  23  chr23_16916244     ZHar    C    A        0      0        2 
  23  chr23_16916244   Sample    C    A        0      0        2 
  23  chr23_16945682     AAsi    C    A        0      0        2 
  23  chr23_16945682     AKia    C    A        0      0        2 
  23  chr23_16945682     AOna    C    A        0      0        2 
  23  chr23_16945682     ASom    C    A        0      0        2 
  23  chr23_16945682     HCab    C    A        0      0        2 
  23  chr23_16945682     HPrz    C    A        0      0        2 
  23  chr23_16945682     ZBoe    C    A      0.5      1        2 
  23  chr23_16945682     ZGre    C    A        0      0        2 
  23  chr23_16945682     ZHar    C    A        0      0        2 
  23  chr23_16945682   Sample    C    A        0      0        2 
  23  chr23_16958075     AAsi    G    T        0      0        2 
  23  chr23_16958075     AKia    G    T        0      0        2 
  23  chr23_16958075     AOna    G    T        0      0        2 
  23  chr23_16958075     ASom    G    T        0      0        2 
  23  chr23_16958075     HCab    G    T        0      0        2 
  23  chr23_16958075     HPrz    G    T        0      0        2 
  23  chr23_16958075     ZBoe    G    T        0      0        2 
  23  chr23_16958075     ZGre    G    T        0      0        2 
  23  chr23_16958075     ZHar    G    T      0.5      1        2 
  23  chr23_16958075   Sample    G    T        0      0        2 
  23  chr23_16990987     AAsi    G    C        1      2        2 
  23  chr23_16990987     AKia    G    C        0      0        2 
  23  chr23_16990987     AOna    G    C        0      0        2 
  23  chr23_16990987     ASom    G    C        1      2        2 
  23  chr23_16990987     HCab    G    C        0      0        2 
  23  chr23_16990987     HPrz    G    C        0      0        2 
  23  chr23_16990987     ZBoe    G    C        0      0        2 
  23  chr23_16990987     ZGre    G    C        0      0        2 
  23  chr23_16990987     ZHar    G    C        0      0        2 
  23  chr23_16990987   Sample    G    C        1      2        2 
  23  chr23_17003031     AAsi    G    C        0      0        2 
  23  chr23_17003031     AKia    G    C        0      0        2 
  23  chr23_17003031     AOna    G    C        0      0        2 
  23  chr23_17003031     ASom    G    C        0      0        2 
  23  chr23_17003031     HCab    G    C        1      2        2 
  23  chr23_17003031     HPrz    G    C        1      2        2 
  23  chr23_17003031     ZBoe    G    C        0      0        2 
  23  chr23_17003031     ZGre    G    C        0      0        2 
  23  chr23_17003031     ZHar    G    C        0      0        2 
  23  chr23_17003031   Sample    G    C        0      0        2 
  23  chr23_17037185     AAsi    G    T        0      0        2 
  23  chr23_17037185     AKia    G    T        0      0        2 
  23  chr23_17037185     AOna    G    T        0      0        2 
  23  chr23_17037185     ASom    G    T        0      0        2 
  23  chr23_17037185     HCab    G    T        1      2        2 
  23  chr23_17037185     HPrz    G    T        1      2        2 
  23  chr23_17037185     ZBoe    G    T        0      0        2 
  23  chr23_17037185     ZGre    G    T        0      0        2 
  23  chr23_17037185     ZHar    G    T        0      0        2 
  23  chr23_17037185   Sample    G    T        0      0        2 
  23  chr23_17057889     AAsi    G    C        0      0        2 
  23  chr23_17057889     AKia    G    C        0      0        2 
  23  chr23_17057889     AOna    G    C        0      0        2 
  23  chr23_17057889     ASom    G    C        0      0        2 
  23  chr23_17057889     HCab    G    C        1      2        2 
  23  chr23_17057889     HPrz    G    C        1      2        2 
  23  chr23_17057889     ZBoe    G    C        0      0        2 
  23  chr23_17057889     ZGre    G    C        0      0        2 
  23  chr23_17057889     ZHar    G    C        0      0        2 
  23  chr23_17057889   Sample    G    C        0      0        2 
  23  chr23_17076961     AAsi    T    A        0      0        2 
  23  chr23_17076961     AKia    T    A        0      0        2 
  23  chr23_17076961     AOna    T    A        1      2        2 
  23  chr23_17076961     ASom    T    A        0      0        2 
  23  chr23_17076961     HCab    T    A        0      0        2 
  23  chr23_17076961     HPrz    T    A        0      0        2 
  23  chr23_17076961     ZBoe    T    A        0      0        2 
  23  chr23_17076961     ZGre    T    A        0      0        2 
  23  chr23_17076961     ZHar    T    A        0      0        2 
  23  chr23_17076961   Sample    T    A        0      0        2 
  23  chr23_17117055     AAsi    A    C        0      0        2 
  23  chr23_17117055     AKia    A    C        0      0        2 
  23  chr23_17117055     AOna    A    C        0      0        2 
  23  chr23_17117055     ASom    A    C        0      0        2 
  23  chr23_17117055     HCab    A    C        1      2        2 
  23  chr23_17117055     HPrz    A    C        1      2        2 
  23  chr23_17117055     ZBoe    A    C        0      0        2 
  23  chr23_17117055     ZGre    A    C        0      0        2 
  23  chr23_17117055     ZHar    A    C        0      0        2 
  23  chr23_17117055   Sample    A    C        0      0        2 
  23  chr23_17197885     AAsi    C    A        0      0        2 
  23  chr23_17197885     AKia    C    A        0      0        2 
  23  chr23_17197885     AOna    C    A        0      0        2 
  23  chr23_17197885     ASom    C    A        0      0        2 
  23  chr23_17197885     HCab    C    A        1      2        2 
  23  chr23_17197885     HPrz    C    A        1      2        2 
  23  chr23_17197885     ZBoe    C    A        0      0        2 
  23  chr23_17197885     ZGre    C    A        0      0        2 
  23  chr23_17197885     ZHar    C    A        0      0        2 
  23  chr23_17197885   Sample    C    A        0      0        2 
  23  chr23_17210829     AAsi    A    T        0      0        2 
  23  chr23_17210829     AKia    A    T        0      0        2 
  23  chr23_17210829     AOna    A    T        1      2        2 
  23  chr23_17210829     ASom    A    T        0      0        2 
  23  chr23_17210829     HCab    A    T        0      0        2 
  23  chr23_17210829     HPrz    A    T        0      0        2 
  23  chr23_17210829     ZBoe    A    T        0      0        2 
  23  chr23_17210829     ZGre    A    T        0      0        2 
  23  chr23_17210829     ZHar    A    T        0      0        2 
  23  chr23_17210829   Sample    A    T        0      0        2 
  23  chr23_17236678     AAsi    G    T        0      0        2 
  23  chr23_17236678     AKia    G    T        0      0        2 
  23  chr23_17236678     AOna    G    T        0      0        2 
  23  chr23_17236678     ASom    G    T        0      0        2 
  23  chr23_17236678     HCab    G    T        1      2        2 
  23  chr23_17236678     HPrz    G    T        1      2        2 
  23  chr23_17236678     ZBoe    G    T        0      0        2 
  23  chr23_17236678     ZGre    G    T        0      0        2 
  23  chr23_17236678     ZHar    G    T        0      0        2 
  23  chr23_17236678   Sample    G    T        0      0        2 
  23  chr23_17240910     AAsi    A    C        0      0        2 
  23  chr23_17240910     AKia    A    C        0      0        2 
  23  chr23_17240910     AOna    A    C        0      0        2 
  23  chr23_17240910     ASom    A    C        0      0        2 
  23  chr23_17240910     HCab    A    C        0      0        2 
  23  chr23_17240910     HPrz    A    C      0.5      1        2 
  23  chr23_17240910     ZBoe    A    C        0      0        2 
  23  chr23_17240910     ZGre    A    C        0      0        2 
  23  chr23_17240910     ZHar    A    C        0      0        2 
  23  chr23_17240910   Sample    A    C        0      0        2 
  23  chr23_17252848     AAsi    A    C        0      0        2 
  23  chr23_17252848     AKia    A    C        0      0        2 
  23  chr23_17252848     AOna    A    C        0      0        2 
  23  chr23_17252848     ASom    A    C        0      0        2 
  23  chr23_17252848     HCab    A    C        0      0        2 
  23  chr23_17252848     HPrz    A    C        0      0        2 
  23  chr23_17252848     ZBoe    A    C        0      0        2 
  23  chr23_17252848     ZGre    A    C      0.5      1        2 
  23  chr23_17252848     ZHar    A    C        0      0        2 
  23  chr23_17252848   Sample    A    C        0      0        2 
  23  chr23_17266049     AAsi    C    A        0      0        2 
  23  chr23_17266049     AKia    C    A        0      0        2 
  23  chr23_17266049     AOna    C    A        1      2        2 
  23  chr23_17266049     ASom    C    A        0      0        2 
  23  chr23_17266049     HCab    C    A        0      0        2 
  23  chr23_17266049     HPrz    C    A        0      0        2 
  23  chr23_17266049     ZBoe    C    A        0      0        2 
  23  chr23_17266049     ZGre    C    A        0      0        2 
  23  chr23_17266049     ZHar    C    A        0      0        2 
  23  chr23_17266049   Sample    C    A        0      0        2 
  23  chr23_17274893     AAsi    C    A        0      0        2 
  23  chr23_17274893     AKia    C    A        0      0        2 
  23  chr23_17274893     AOna    C    A        0      0        2 
  23  chr23_17274893     ASom    C    A        0      0        2 
  23  chr23_17274893     HCab    C    A        0      0        2 
  23  chr23_17274893     HPrz    C    A        0      0        2 
  23  chr23_17274893     ZBoe    C    A      0.5      1        2 
  23  chr23_17274893     ZGre    C    A        0      0        2 
  23  chr23_17274893     ZHar    C    A        0      0        2 
  23  chr23_17274893   Sample    C    A        0      0        2 
  23  chr23_17279508     AAsi    G    T        0      0        2 
  23  chr23_17279508     AKia    G    T        0      0        2 
  23  chr23_17279508     AOna    G    T        0      0        2 
  23  chr23_17279508     ASom    G    T        0      0        2 
  23  chr23_17279508     HCab    G    T        0      0        2 
  23  chr23_17279508     HPrz    G    T        0      0        2 
  23  chr23_17279508     ZBoe    G    T        0      0        2 
  23  chr23_17279508     ZGre    G    T        0      0        2 
  23  chr23_17279508     ZHar    G    T      0.5      1        2 
  23  chr23_17279508   Sample    G    T        0      0        2 
  23  chr23_17279746     AAsi    C    G        0      0        2 
  23  chr23_17279746     AKia    C    G        0      0        2 
  23  chr23_17279746     AOna    C    G        0      0        2 
  23  chr23_17279746     ASom    C    G        0      0        2 
  23  chr23_17279746     HCab    C    G        0      0        2 
  23  chr23_17279746     HPrz    C    G        0      0        2 
  23  chr23_17279746     ZBoe    C    G        0      0        2 
  23  chr23_17279746     ZGre    C    G        0      0        2 
  23  chr23_17279746     ZHar    C    G      0.5      1        2 
  23  chr23_17279746   Sample    C    G        0      0        2 
  23  chr23_17303716     AAsi    G    C        0      0        2 
  23  chr23_17303716     AKia    G    C        0      0        2 
  23  chr23_17303716     AOna    G    C        0      0        2 
  23  chr23_17303716     ASom    G    C      0.5      1        2 
  23  chr23_17303716     HCab    G    C        0      0        2 
  23  chr23_17303716     HPrz    G    C        0      0        2 
  23  chr23_17303716     ZBoe    G    C        0      0        2 
  23  chr23_17303716     ZGre    G    C        0      0        2 
  23  chr23_17303716     ZHar    G    C        0      0        2 
  23  chr23_17303716   Sample    G    C        1      2        2 
  23  chr23_17309143     AAsi    A    C        0      0        2 
  23  chr23_17309143     AKia    A    C        1      2        2 
  23  chr23_17309143     AOna    A    C        0      0        2 
  23  chr23_17309143     ASom    A    C        0      0        2 
  23  chr23_17309143     HCab    A    C        1      2        2 
  23  chr23_17309143     HPrz    A    C        1      2        2 
  23  chr23_17309143     ZBoe    A    C        0      0        2 
  23  chr23_17309143     ZGre    A    C        0      0        2 
  23  chr23_17309143     ZHar    A    C        0      0        2 
  23  chr23_17309143   Sample    A    C        0      0        2 
  23  chr23_17335293     AAsi    C    G        0      0        2 
  23  chr23_17335293     AKia    C    G        0      0        2 
  23  chr23_17335293     AOna    C    G        0      0        2 
  23  chr23_17335293     ASom    C    G        0      0        2 
  23  chr23_17335293     HCab    C    G        0      0        2 
  23  chr23_17335293     HPrz    C    G        0      0        2 
  23  chr23_17335293     ZBoe    C    G        0      0        2 
  23  chr23_17335293     ZGre    C    G        0      0        2 
  23  chr23_17335293     ZHar    C    G      0.5      1        2 
  23  chr23_17335293   Sample    C    G        0      0        2 
  23  chr23_17339640     AAsi    G    C        0      0        2 
  23  chr23_17339640     AKia    G    C        0      0        2 
  23  chr23_17339640     AOna    G    C        0      0        2 
  23  chr23_17339640     ASom    G    C        0      0        2 
  23  chr23_17339640     HCab    G    C        0      0        2 
  23  chr23_17339640     HPrz    G    C        0      0        2 
  23  chr23_17339640     ZBoe    G    C      0.5      1        2 
  23  chr23_17339640     ZGre    G    C        0      0        2 
  23  chr23_17339640     ZHar    G    C        0      0        2 
  23  chr23_17339640   Sample    G    C        0      0        2 
  23  chr23_17341355     AAsi    G    T        0      0        2 
  23  chr23_17341355     AKia    G    T        0      0        2 
  23  chr23_17341355     AOna    G    T        0      0        2 
  23  chr23_17341355     ASom    G    T        0      0        2 
  23  chr23_17341355     HCab    G    T        0      0        2 
  23  chr23_17341355     HPrz    G    T        0      0        2 
  23  chr23_17341355     ZBoe    G    T      0.5      1        2 
  23  chr23_17341355     ZGre    G    T        0      0        2 
  23  chr23_17341355     ZHar    G    T        0      0        2 
  23  chr23_17341355   Sample    G    T        0      0        2 
  23  chr23_17369249     AAsi    G    T        0      0        2 
  23  chr23_17369249     AKia    G    T        0      0        2 
  23  chr23_17369249     AOna    G    T        0      0        2 
  23  chr23_17369249     ASom    G    T        0      0        2 
  23  chr23_17369249     HCab    G    T        0      0        2 
  23  chr23_17369249     HPrz    G    T        0      0        2 
  23  chr23_17369249     ZBoe    G    T      0.5      1        2 
  23  chr23_17369249     ZGre    G    T        0      0        2 
  23  chr23_17369249     ZHar    G    T        0      0        2 
  23  chr23_17369249   Sample    G    T        0      0        2 
  23  chr23_17390814     AAsi    T    G        1      2        2 
  23  chr23_17390814     AKia    T    G        0      0        2 
  23  chr23_17390814     AOna    T    G        0      0        2 
  23  chr23_17390814     ASom    T    G        1      2        2 
  23  chr23_17390814     HCab    T    G        1      2        2 
  23  chr23_17390814     HPrz    T    G        1      2        2 
  23  chr23_17390814     ZBoe    T    G        0      0        2 
  23  chr23_17390814     ZGre    T    G        0      0        2 
  23  chr23_17390814     ZHar    T    G        0      0        2 
  23  chr23_17390814   Sample    T    G        1      2        2 
  23  chr23_17395197     AAsi    T    G        0      0        2 
  23  chr23_17395197     AKia    T    G        0      0        2 
  23  chr23_17395197     AOna    T    G        0      0        2 
  23  chr23_17395197     ASom    T    G        0      0        2 
  23  chr23_17395197     HCab    T    G        0      0        2 
  23  chr23_17395197     HPrz    T    G      0.5      1        2 
  23  chr23_17395197     ZBoe    T    G        0      0        2 
  23  chr23_17395197     ZGre    T    G        0      0        2 
  23  chr23_17395197     ZHar    T    G        0      0        2 
  23  chr23_17395197   Sample    T    G        0      0        2 
  23  chr23_17423165     AAsi    G    C        0      0        2 
  23  chr23_17423165     AKia    G    C        0      0        2 
  23  chr23_17423165     AOna    G    C        0      0        2 
  23  chr23_17423165     ASom    G    C        0      0        2 
  23  chr23_17423165     HCab    G    C      0.5      1        2 
  23  chr23_17423165     HPrz    G    C        1      2        2 
  23  chr23_17423165     ZBoe    G    C        0      0        2 
  23  chr23_17423165     ZGre    G    C        0      0        2 
  23  chr23_17423165     ZHar    G    C        0      0        2 
  23  chr23_17423165   Sample    G    C        0      0        2 
  23  chr23_17426127     AAsi    C    G        0      0        2 
  23  chr23_17426127     AKia    C    G        0      0        2 
  23  chr23_17426127     AOna    C    G        0      0        2 
  23  chr23_17426127     ASom    C    G        0      0        2 
  23  chr23_17426127     HCab    C    G      0.5      1        2 
  23  chr23_17426127     HPrz    C    G        1      2        2 
  23  chr23_17426127     ZBoe    C    G        0      0        2 
  23  chr23_17426127     ZGre    C    G        0      0        2 
  23  chr23_17426127     ZHar    C    G        0      0        2 
  23  chr23_17426127   Sample    C    G        0      0        2 
  23  chr23_17450153     AAsi    G    T        0      0        2 
  23  chr23_17450153     AKia    G    T        0      0        2 
  23  chr23_17450153     AOna    G    T        0      0        2 
  23  chr23_17450153     ASom    G    T        0      0        2 
  23  chr23_17450153     HCab    G    T        0      0        2 
  23  chr23_17450153     HPrz    G    T        0      0        2 
  23  chr23_17450153     ZBoe    G    T        1      2        2 
  23  chr23_17450153     ZGre    G    T        0      0        2 
  23  chr23_17450153     ZHar    G    T        0      0        2 
  23  chr23_17450153   Sample    G    T        0      0        2 
  23  chr23_17451534     AAsi    A    T        0      0        2 
  23  chr23_17451534     AKia    A    T        0      0        2 
  23  chr23_17451534     AOna    A    T        0      0        2 
  23  chr23_17451534     ASom    A    T        0      0        2 
  23  chr23_17451534     HCab    A    T        0      0        2 
  23  chr23_17451534     HPrz    A    T        1      2        2 
  23  chr23_17451534     ZBoe    A    T        0      0        2 
  23  chr23_17451534     ZGre    A    T        0      0        2 
  23  chr23_17451534     ZHar    A    T        0      0        2 
  23  chr23_17451534   Sample    A    T        0      0        2 
  23  chr23_17457135     AAsi    G    T        0      0        2 
  23  chr23_17457135     AKia    G    T        0      0        2 
  23  chr23_17457135     AOna    G    T        0      0        2 
  23  chr23_17457135     ASom    G    T        0      0        2 
  23  chr23_17457135     HCab    G    T        0      0        2 
  23  chr23_17457135     HPrz    G    T      0.5      1        2 
  23  chr23_17457135     ZBoe    G    T        0      0        2 
  23  chr23_17457135     ZGre    G    T        0      0        2 
  23  chr23_17457135     ZHar    G    T        0      0        2 
  23  chr23_17457135   Sample    G    T        0      0        2 
  23  chr23_17458055     AAsi    C    A        0      0        2 
  23  chr23_17458055     AKia    C    A        0      0        2 
  23  chr23_17458055     AOna    C    A        0      0        2 
  23  chr23_17458055     ASom    C    A        0      0        2 
  23  chr23_17458055     HCab    C    A        0      0        2 
  23  chr23_17458055     HPrz    C    A        0      0        2 
  23  chr23_17458055     ZBoe    C    A      0.5      1        2 
  23  chr23_17458055     ZGre    C    A        0      0        2 
  23  chr23_17458055     ZHar    C    A        0      0        2 
  23  chr23_17458055   Sample    C    A        0      0        2 
  23  chr23_17458245     AAsi    A    C        0      0        2 
  23  chr23_17458245     AKia    A    C        0      0        2 
  23  chr23_17458245     AOna    A    C        0      0        2 
  23  chr23_17458245     ASom    A    C        0      0        2 
  23  chr23_17458245     HCab    A    C        1      2        2 
  23  chr23_17458245     HPrz    A    C        1      2        2 
  23  chr23_17458245     ZBoe    A    C        0      0        2 
  23  chr23_17458245     ZGre    A    C        0      0        2 
  23  chr23_17458245     ZHar    A    C        0      0        2 
  23  chr23_17458245   Sample    A    C        0      0        2 
  23  chr23_17460896     AAsi    C    G        0      0        2 
  23  chr23_17460896     AKia    C    G        0      0        2 
  23  chr23_17460896     AOna    C    G        0      0        2 
  23  chr23_17460896     ASom    C    G        0      0        2 
  23  chr23_17460896     HCab    C    G        1      2        2 
  23  chr23_17460896     HPrz    C    G        1      2        2 
  23  chr23_17460896     ZBoe    C    G        0      0        2 
  23  chr23_17460896     ZGre    C    G        0      0        2 
  23  chr23_17460896     ZHar    C    G        0      0        2 
  23  chr23_17460896   Sample    C    G        0      0        2 
  23  chr23_17510045     AAsi    A    C        0      0        2 
  23  chr23_17510045     AKia    A    C        0      0        2 
  23  chr23_17510045     AOna    A    C        0      0        2 
  23  chr23_17510045     ASom    A    C        0      0        2 
  23  chr23_17510045     HCab    A    C        0      0        2 
  23  chr23_17510045     HPrz    A    C        0      0        2 
  23  chr23_17510045     ZBoe    A    C      0.5      1        2 
  23  chr23_17510045     ZGre    A    C        0      0        2 
  23  chr23_17510045     ZHar    A    C        0      0        2 
  23  chr23_17510045   Sample    A    C        0      0        2 
  23  chr23_17517304     AAsi    A    C        0      0        2 
  23  chr23_17517304     AKia    A    C        0      0        2 
  23  chr23_17517304     AOna    A    C        0      0        2 
  23  chr23_17517304     ASom    A    C        0      0        2 
  23  chr23_17517304     HCab    A    C        0      0        2 
  23  chr23_17517304     HPrz    A    C      0.5      1        2 
  23  chr23_17517304     ZBoe    A    C        0      0        2 
  23  chr23_17517304     ZGre    A    C        0      0        2 
  23  chr23_17517304     ZHar    A    C        0      0        2 
  23  chr23_17517304   Sample    A    C        0      0        2 
  23  chr23_17528453     AAsi    A    T        0      0        2 
  23  chr23_17528453     AKia    A    T        0      0        2 
  23  chr23_17528453     AOna    A    T        0      0        2 
  23  chr23_17528453     ASom    A    T        0      0        2 
  23  chr23_17528453     HCab    A    T        0      0        2 
  23  chr23_17528453     HPrz    A    T        0      0        2 
  23  chr23_17528453     ZBoe    A    T        1      2        2 
  23  chr23_17528453     ZGre    A    T        0      0        2 
  23  chr23_17528453     ZHar    A    T        0      0        2 
  23  chr23_17528453   Sample    A    T        0      0        2 
  23  chr23_17570809     AAsi    C    G        0      0        2 
  23  chr23_17570809     AKia    C    G        0      0        2 
  23  chr23_17570809     AOna    C    G        0      0        2 
  23  chr23_17570809     ASom    C    G        0      0        2 
  23  chr23_17570809     HCab    C    G        0      0        2 
  23  chr23_17570809     HPrz    C    G        0      0        2 
  23  chr23_17570809     ZBoe    C    G        0      0        2 
  23  chr23_17570809     ZGre    C    G        0      0        2 
  23  chr23_17570809     ZHar    C    G      0.5      1        2 
  23  chr23_17570809   Sample    C    G        0      0        2 
  23  chr23_17571925     AAsi    T    A        0      0        2 
  23  chr23_17571925     AKia    T    A        0      0        2 
  23  chr23_17571925     AOna    T    A        0      0        2 
  23  chr23_17571925     ASom    T    A        0      0        2 
  23  chr23_17571925     HCab    T    A        0      0        2 
  23  chr23_17571925     HPrz    T    A      0.5      1        2 
  23  chr23_17571925     ZBoe    T    A        0      0        2 
  23  chr23_17571925     ZGre    T    A        0      0        2 
  23  chr23_17571925     ZHar    T    A        0      0        2 
  23  chr23_17571925   Sample    T    A        0      0        2 
  23  chr23_17612080     AAsi    A    T        0      0        2 
  23  chr23_17612080     AKia    A    T        0      0        2 
  23  chr23_17612080     AOna    A    T        0      0        2 
  23  chr23_17612080     ASom    A    T        0      0        2 
  23  chr23_17612080     HCab    A    T        0      0        2 
  23  chr23_17612080     HPrz    A    T        0      0        2 
  23  chr23_17612080     ZBoe    A    T        0      0        2 
  23  chr23_17612080     ZGre    A    T      0.5      1        2 
  23  chr23_17612080     ZHar    A    T        0      0        2 
  23  chr23_17612080   Sample    A    T        0      0        2 
  23  chr23_17627187     AAsi    G    C        0      0        2 
  23  chr23_17627187     AKia    G    C        0      0        2 
  23  chr23_17627187     AOna    G    C        0      0        2 
  23  chr23_17627187     ASom    G    C        0      0        2 
  23  chr23_17627187     HCab    G    C        0      0        2 
  23  chr23_17627187     HPrz    G    C        0      0        2 
  23  chr23_17627187     ZBoe    G    C        0      0        2 
  23  chr23_17627187     ZGre    G    C      0.5      1        2 
  23  chr23_17627187     ZHar    G    C        0      0        2 
  23  chr23_17627187   Sample    G    C        0      0        2 
  23  chr23_17635547     AAsi    A    C        0      0        2 
  23  chr23_17635547     AKia    A    C        0      0        2 
  23  chr23_17635547     AOna    A    C        0      0        2 
  23  chr23_17635547     ASom    A    C        1      2        2 
  23  chr23_17635547     HCab    A    C        0      0        2 
  23  chr23_17635547     HPrz    A    C        0      0        2 
  23  chr23_17635547     ZBoe    A    C        0      0        2 
  23  chr23_17635547     ZGre    A    C        0      0        2 
  23  chr23_17635547     ZHar    A    C        0      0        2 
  23  chr23_17635547   Sample    A    C        0      0        2 
  23  chr23_17639827     AAsi    C    A        1      2        2 
  23  chr23_17639827     AKia    C    A        0      0        2 
  23  chr23_17639827     AOna    C    A        0      0        2 
  23  chr23_17639827     ASom    C    A        1      2        2 
  23  chr23_17639827     HCab    C    A        0      0        2 
  23  chr23_17639827     HPrz    C    A        0      0        2 
  23  chr23_17639827     ZBoe    C    A        0      0        2 
  23  chr23_17639827     ZGre    C    A        0      0        2 
  23  chr23_17639827     ZHar    C    A        0      0        2 
  23  chr23_17639827   Sample    C    A        1      2        2 
  23  chr23_17664740     AAsi    C    A        0      0        2 
  23  chr23_17664740     AKia    C    A        0      0        2 
  23  chr23_17664740     AOna    C    A        0      0        2 
  23  chr23_17664740     ASom    C    A        0      0        2 
  23  chr23_17664740     HCab    C    A        0      0        2 
  23  chr23_17664740     HPrz    C    A        0      0        2 
  23  chr23_17664740     ZBoe    C    A        0      0        2 
  23  chr23_17664740     ZGre    C    A        0      0        2 
  23  chr23_17664740     ZHar    C    A        1      2        2 
  23  chr23_17664740   Sample    C    A        0      0        2 
  23  chr23_17701719     AAsi    C    G        0      0        2 
  23  chr23_17701719     AKia    C    G        0      0        2 
  23  chr23_17701719     AOna    C    G        0      0        2 
  23  chr23_17701719     ASom    C    G        0      0        2 
  23  chr23_17701719     HCab    C    G        0      0        2 
  23  chr23_17701719     HPrz    C    G        0      0        2 
  23  chr23_17701719     ZBoe    C    G        0      0        2 
  23  chr23_17701719     ZGre    C    G        0      0        2 
  23  chr23_17701719     ZHar    C    G        1      2        2 
  23  chr23_17701719   Sample    C    G        0      0        2 
  23  chr23_17707321     AAsi    G    T        0      0        2 
  23  chr23_17707321     AKia    G    T        0      0        2 
  23  chr23_17707321     AOna    G    T        0      0        2 
  23  chr23_17707321     ASom    G    T        0      0        2 
  23  chr23_17707321     HCab    G    T        0      0        2 
  23  chr23_17707321     HPrz    G    T        0      0        2 
  23  chr23_17707321     ZBoe    G    T        0      0        2 
  23  chr23_17707321     ZGre    G    T        0      0        2 
  23  chr23_17707321     ZHar    G    T      0.5      1        2 
  23  chr23_17707321   Sample    G    T        0      0        2 
  23  chr23_17718270     AAsi    A    C        0      0        2 
  23  chr23_17718270     AKia    A    C        0      0        2 
  23  chr23_17718270     AOna    A    C        0      0        2 
  23  chr23_17718270     ASom    A    C        0      0        2 
  23  chr23_17718270     HCab    A    C      0.5      1        2 
  23  chr23_17718270     HPrz    A    C        0      0        2 
  23  chr23_17718270     ZBoe    A    C        0      0        2 
  23  chr23_17718270     ZGre    A    C        0      0        2 
  23  chr23_17718270     ZHar    A    C        0      0        2 
  23  chr23_17718270   Sample    A    C        0      0        2 
  23  chr23_17733022     AAsi    C    G        0      0        2 
  23  chr23_17733022     AKia    C    G        0      0        2 
  23  chr23_17733022     AOna    C    G        0      0        2 
  23  chr23_17733022     ASom    C    G        0      0        2 
  23  chr23_17733022     HCab    C    G        1      2        2 
  23  chr23_17733022     HPrz    C    G        1      2        2 
  23  chr23_17733022     ZBoe    C    G        0      0        2 
  23  chr23_17733022     ZGre    C    G        0      0        2 
  23  chr23_17733022     ZHar    C    G        0      0        2 
  23  chr23_17733022   Sample    C    G        0      0        2 
  23  chr23_17763371     AAsi    A    C        0      0        2 
  23  chr23_17763371     AKia    A    C        0      0        2 
  23  chr23_17763371     AOna    A    C        1      2        2 
  23  chr23_17763371     ASom    A    C        0      0        2 
  23  chr23_17763371     HCab    A    C        0      0        2 
  23  chr23_17763371     HPrz    A    C        0      0        2 
  23  chr23_17763371     ZBoe    A    C        0      0        2 
  23  chr23_17763371     ZGre    A    C        0      0        2 
  23  chr23_17763371     ZHar    A    C        0      0        2 
  23  chr23_17763371   Sample    A    C        0      0        2 
  23  chr23_17779569     AAsi    C    A        0      0        2 
  23  chr23_17779569     AKia    C    A        0      0        2 
  23  chr23_17779569     AOna    C    A        0      0        2 
  23  chr23_17779569     ASom    C    A        0      0        2 
  23  chr23_17779569     HCab    C    A        0      0        2 
  23  chr23_17779569     HPrz    C    A        0      0        2 
  23  chr23_17779569     ZBoe    C    A        0      0        2 
  23  chr23_17779569     ZGre    C    A        1      2        2 
  23  chr23_17779569     ZHar    C    A        0      0        2 
  23  chr23_17779569   Sample    C    A        0      0        2 
  23  chr23_17784560     AAsi    C    A        0      0        2 
  23  chr23_17784560     AKia    C    A        0      0        2 
  23  chr23_17784560     AOna    C    A        0      0        2 
  23  chr23_17784560     ASom    C    A        1      2        2 
  23  chr23_17784560     HCab    C    A        0      0        2 
  23  chr23_17784560     HPrz    C    A        0      0        2 
  23  chr23_17784560     ZBoe    C    A        0      0        2 
  23  chr23_17784560     ZGre    C    A        0      0        2 
  23  chr23_17784560     ZHar    C    A        0      0        2 
  23  chr23_17784560   Sample    C    A        0      0        2 
  23  chr23_17787954     AAsi    G    C        0      0        2 
  23  chr23_17787954     AKia    G    C        0      0        2 
  23  chr23_17787954     AOna    G    C        0      0        2 
  23  chr23_17787954     ASom    G    C        0      0        2 
  23  chr23_17787954     HCab    G    C        0      0        2 
  23  chr23_17787954     HPrz    G    C        0      0        2 
  23  chr23_17787954     ZBoe    G    C        0      0        2 
  23  chr23_17787954     ZGre    G    C        0      0        2 
  23  chr23_17787954     ZHar    G    C        1      2        2 
  23  chr23_17787954   Sample    G    C        0      0        2 
  23  chr23_17798431     AAsi    A    C        0      0        2 
  23  chr23_17798431     AKia    A    C        0      0        2 
  23  chr23_17798431     AOna    A    C        0      0        2 
  23  chr23_17798431     ASom    A    C        0      0        2 
  23  chr23_17798431     HCab    A    C        0      0        2 
  23  chr23_17798431     HPrz    A    C        0      0        2 
  23  chr23_17798431     ZBoe    A    C        1      2        2 
  23  chr23_17798431     ZGre    A    C        0      0        2 
  23  chr23_17798431     ZHar    A    C        0      0        2 
  23  chr23_17798431   Sample    A    C        0      0        2 
  23  chr23_17800050     AAsi    G    T        0      0        2 
  23  chr23_17800050     AKia    G    T        0      0        2 
  23  chr23_17800050     AOna    G    T        0      0        2 
  23  chr23_17800050     ASom    G    T        0      0        2 
  23  chr23_17800050     HCab    G    T        0      0        2 
  23  chr23_17800050     HPrz    G    T        0      0        2 
  23  chr23_17800050     ZBoe    G    T        0      0        2 
  23  chr23_17800050     ZGre    G    T        0      0        2 
  23  chr23_17800050     ZHar    G    T        1      2        2 
  23  chr23_17800050   Sample    G    T        0      0        2 
  23  chr23_17806385     AAsi    C    G        0      0        2 
  23  chr23_17806385     AKia    C    G        0      0        2 
  23  chr23_17806385     AOna    C    G        0      0        2 
  23  chr23_17806385     ASom    C    G        0      0        2 
  23  chr23_17806385     HCab    C    G        0      0        2 
  23  chr23_17806385     HPrz    C    G      0.5      1        2 
  23  chr23_17806385     ZBoe    C    G        0      0        2 
  23  chr23_17806385     ZGre    C    G        0      0        2 
  23  chr23_17806385     ZHar    C    G        0      0        2 
  23  chr23_17806385   Sample    C    G        0      0        2 
  23  chr23_17836718     AAsi    C    A        0      0        2 
  23  chr23_17836718     AKia    C    A        0      0        2 
  23  chr23_17836718     AOna    C    A        0      0        2 
  23  chr23_17836718     ASom    C    A        0      0        2 
  23  chr23_17836718     HCab    C    A        0      0        2 
  23  chr23_17836718     HPrz    C    A        0      0        2 
  23  chr23_17836718     ZBoe    C    A        0      0        2 
  23  chr23_17836718     ZGre    C    A        1      2        2 
  23  chr23_17836718     ZHar    C    A        0      0        2 
  23  chr23_17836718   Sample    C    A        0      0        2 
  23  chr23_17840612     AAsi    C    G        0      0        2 
  23  chr23_17840612     AKia    C    G        0      0        2 
  23  chr23_17840612     AOna    C    G        1      2        2 
  23  chr23_17840612     ASom    C    G        0      0        2 
  23  chr23_17840612     HCab    C    G        0      0        2 
  23  chr23_17840612     HPrz    C    G        0      0        2 
  23  chr23_17840612     ZBoe    C    G        0      0        2 
  23  chr23_17840612     ZGre    C    G        0      0        2 
  23  chr23_17840612     ZHar    C    G        0      0        2 
  23  chr23_17840612   Sample    C    G        0      0        2 
  23  chr23_17860058     AAsi    C    A        0      0        2 
  23  chr23_17860058     AKia    C    A        1      2        2 
  23  chr23_17860058     AOna    C    A        0      0        2 
  23  chr23_17860058     ASom    C    A        0      0        2 
  23  chr23_17860058     HCab    C    A        0      0        2 
  23  chr23_17860058     HPrz    C    A        0      0        2 
  23  chr23_17860058     ZBoe    C    A        0      0        2 
  23  chr23_17860058     ZGre    C    A        0      0        2 
  23  chr23_17860058     ZHar    C    A        0      0        2 
  23  chr23_17860058   Sample    C    A        0      0        2 
  23  chr23_17865526     AAsi    A    T        0      0        2 
  23  chr23_17865526     AKia    A    T        0      0        2 
  23  chr23_17865526     AOna    A    T        0      0        2 
  23  chr23_17865526     ASom    A    T        0      0        2 
  23  chr23_17865526     HCab    A    T        1      2        2 
  23  chr23_17865526     HPrz    A    T        1      2        2 
  23  chr23_17865526     ZBoe    A    T        0      0        2 
  23  chr23_17865526     ZGre    A    T        0      0        2 
  23  chr23_17865526     ZHar    A    T        0      0        2 
  23  chr23_17865526   Sample    A    T        0      0        2 
  23  chr23_17884618     AAsi    C    A        0      0        2 
  23  chr23_17884618     AKia    C    A        0      0        2 
  23  chr23_17884618     AOna    C    A        0      0        2 
  23  chr23_17884618     ASom    C    A        0      0        2 
  23  chr23_17884618     HCab    C    A      0.5      1        2 
  23  chr23_17884618     HPrz    C    A      0.5      1        2 
  23  chr23_17884618     ZBoe    C    A        0      0        2 
  23  chr23_17884618     ZGre    C    A        0      0        2 
  23  chr23_17884618     ZHar    C    A        0      0        2 
  23  chr23_17884618   Sample    C    A        0      0        2 
  23  chr23_17899233     AAsi    G    T        0      0        2 
  23  chr23_17899233     AKia    G    T        0      0        2 
  23  chr23_17899233     AOna    G    T        0      0        2 
  23  chr23_17899233     ASom    G    T        0      0        2 
  23  chr23_17899233     HCab    G    T        1      2        2 
  23  chr23_17899233     HPrz    G    T        1      2        2 
  23  chr23_17899233     ZBoe    G    T        0      0        2 
  23  chr23_17899233     ZGre    G    T        0      0        2 
  23  chr23_17899233     ZHar    G    T        0      0        2 
  23  chr23_17899233   Sample    G    T        0      0        2 
  23  chr23_17899831     AAsi    A    C        0      0        2 
  23  chr23_17899831     AKia    A    C        1      2        2 
  23  chr23_17899831     AOna    A    C        1      2        2 
  23  chr23_17899831     ASom    A    C        0      0        2 
  23  chr23_17899831     HCab    A    C        0      0        2 
  23  chr23_17899831     HPrz    A    C        0      0        2 
  23  chr23_17899831     ZBoe    A    C        0      0        2 
  23  chr23_17899831     ZGre    A    C        0      0        2 
  23  chr23_17899831     ZHar    A    C        0      0        2 
  23  chr23_17899831   Sample    A    C        0      0        2 
  23  chr23_17910254     AAsi    G    C        0      0        2 
  23  chr23_17910254     AKia    G    C        0      0        2 
  23  chr23_17910254     AOna    G    C        0      0        2 
  23  chr23_17910254     ASom    G    C        0      0        2 
  23  chr23_17910254     HCab    G    C        1      2        2 
  23  chr23_17910254     HPrz    G    C        1      2        2 
  23  chr23_17910254     ZBoe    G    C        0      0        2 
  23  chr23_17910254     ZGre    G    C        0      0        2 
  23  chr23_17910254     ZHar    G    C        0      0        2 
  23  chr23_17910254   Sample    G    C        0      0        2 
  23  chr23_17945788     AAsi    T    A        0      0        2 
  23  chr23_17945788     AKia    T    A        0      0        2 
  23  chr23_17945788     AOna    T    A        0      0        2 
  23  chr23_17945788     ASom    T    A        0      0        2 
  23  chr23_17945788     HCab    T    A        0      0        2 
  23  chr23_17945788     HPrz    T    A        0      0        2 
  23  chr23_17945788     ZBoe    T    A      0.5      1        2 
  23  chr23_17945788     ZGre    T    A        0      0        2 
  23  chr23_17945788     ZHar    T    A        0      0        2 
  23  chr23_17945788   Sample    T    A        0      0        2 
  23  chr23_17947890     AAsi    T    G        0      0        2 
  23  chr23_17947890     AKia    T    G        0      0        2 
  23  chr23_17947890     AOna    T    G        1      2        2 
  23  chr23_17947890     ASom    T    G        0      0        2 
  23  chr23_17947890     HCab    T    G        0      0        2 
  23  chr23_17947890     HPrz    T    G        0      0        2 
  23  chr23_17947890     ZBoe    T    G        0      0        2 
  23  chr23_17947890     ZGre    T    G        0      0        2 
  23  chr23_17947890     ZHar    T    G        0      0        2 
  23  chr23_17947890   Sample    T    G        0      0        2 
  23  chr23_17953670     AAsi    A    C        0      0        2 
  23  chr23_17953670     AKia    A    C        0      0        2 
  23  chr23_17953670     AOna    A    C        0      0        2 
  23  chr23_17953670     ASom    A    C        0      0        2 
  23  chr23_17953670     HCab    A    C        1      2        2 
  23  chr23_17953670     HPrz    A    C        1      2        2 
  23  chr23_17953670     ZBoe    A    C        0      0        2 
  23  chr23_17953670     ZGre    A    C        0      0        2 
  23  chr23_17953670     ZHar    A    C        0      0        2 
  23  chr23_17953670   Sample    A    C        0      0        2 
  23  chr23_17973321     AAsi    T    G        0      0        2 
  23  chr23_17973321     AKia    T    G        0      0        2 
  23  chr23_17973321     AOna    T    G        0      0        2 
  23  chr23_17973321     ASom    T    G        0      0        2 
  23  chr23_17973321     HCab    T    G        0      0        2 
  23  chr23_17973321     HPrz    T    G        0      0        2 
  23  chr23_17973321     ZBoe    T    G        0      0        2 
  23  chr23_17973321     ZGre    T    G        1      2        2 
  23  chr23_17973321     ZHar    T    G        0      0        2 
  23  chr23_17973321   Sample    T    G        0      0        2 
  23  chr23_18089491     AAsi    A    C      0.5      1        2 
  23  chr23_18089491     AKia    A    C      0.5      1        2 
  23  chr23_18089491     AOna    A    C      0.5      1        2 
  23  chr23_18089491     ASom    A    C      0.5      1        2 
  23  chr23_18089491     HCab    A    C        0      0        2 
  23  chr23_18089491     HPrz    A    C        0      0        2 
  23  chr23_18089491     ZBoe    A    C      0.5      1        2 
  23  chr23_18089491     ZGre    A    C      0.5      1        2 
  23  chr23_18089491     ZHar    A    C      0.5      1        2 
  23  chr23_18089491   Sample    A    C        0      0        2 
  23  chr23_18131747     AAsi    G    C        0      0        2 
  23  chr23_18131747     AKia    G    C        0      0        2 
  23  chr23_18131747     AOna    G    C        0      0        2 
  23  chr23_18131747     ASom    G    C        0      0        2 
  23  chr23_18131747     HCab    G    C        0      0        2 
  23  chr23_18131747     HPrz    G    C      0.5      1        2 
  23  chr23_18131747     ZBoe    G    C        0      0        2 
  23  chr23_18131747     ZGre    G    C        0      0        2 
  23  chr23_18131747     ZHar    G    C        0      0        2 
  23  chr23_18131747   Sample    G    C        0      0        2 
  23  chr23_18160921     AAsi    C    A        0      0        2 
  23  chr23_18160921     AKia    C    A        0      0        2 
  23  chr23_18160921     AOna    C    A        0      0        2 
  23  chr23_18160921     ASom    C    A        0      0        2 
  23  chr23_18160921     HCab    C    A        0      0        2 
  23  chr23_18160921     HPrz    C    A        0      0        2 
  23  chr23_18160921     ZBoe    C    A        0      0        2 
  23  chr23_18160921     ZGre    C    A        0      0        2 
  23  chr23_18160921     ZHar    C    A        1      2        2 
  23  chr23_18160921   Sample    C    A        0      0        2 
  23  chr23_18162169     AAsi    A    C        0      0        2 
  23  chr23_18162169     AKia    A    C        1      2        2 
  23  chr23_18162169     AOna    A    C        1      2        2 
  23  chr23_18162169     ASom    A    C        0      0        2 
  23  chr23_18162169     HCab    A    C        0      0        2 
  23  chr23_18162169     HPrz    A    C        0      0        2 
  23  chr23_18162169     ZBoe    A    C        0      0        2 
  23  chr23_18162169     ZGre    A    C        0      0        2 
  23  chr23_18162169     ZHar    A    C        0      0        2 
  23  chr23_18162169   Sample    A    C        0      0        2 
  23  chr23_18170391     AAsi    T    G        0      0        2 
  23  chr23_18170391     AKia    T    G        0      0        2 
  23  chr23_18170391     AOna    T    G        0      0        2 
  23  chr23_18170391     ASom    T    G        0      0        2 
  23  chr23_18170391     HCab    T    G        0      0        2 
  23  chr23_18170391     HPrz    T    G        0      0        2 
  23  chr23_18170391     ZBoe    T    G      0.5      1        2 
  23  chr23_18170391     ZGre    T    G        0      0        2 
  23  chr23_18170391     ZHar    T    G        0      0        2 
  23  chr23_18170391   Sample    T    G        0      0        2 
  23  chr23_18183701     AAsi    T    A        0      0        2 
  23  chr23_18183701     AKia    T    A        0      0        2 
  23  chr23_18183701     AOna    T    A        0      0        2 
  23  chr23_18183701     ASom    T    A        0      0        2 
  23  chr23_18183701     HCab    T    A        1      2        2 
  23  chr23_18183701     HPrz    T    A        1      2        2 
  23  chr23_18183701     ZBoe    T    A        0      0        2 
  23  chr23_18183701     ZGre    T    A        0      0        2 
  23  chr23_18183701     ZHar    T    A        0      0        2 
  23  chr23_18183701   Sample    T    A        0      0        2 
  23  chr23_18216550     AAsi    T    A        0      0        2 
  23  chr23_18216550     AKia    T    A        0      0        2 
  23  chr23_18216550     AOna    T    A        0      0        2 
  23  chr23_18216550     ASom    T    A        0      0        2 
  23  chr23_18216550     HCab    T    A        0      0        2 
  23  chr23_18216550     HPrz    T    A      0.5      1        2 
  23  chr23_18216550     ZBoe    T    A        0      0        2 
  23  chr23_18216550     ZGre    T    A        0      0        2 
  23  chr23_18216550     ZHar    T    A        0      0        2 
  23  chr23_18216550   Sample    T    A        0      0        2 
  23  chr23_18234073     AAsi    T    A        0      0        2 
  23  chr23_18234073     AKia    T    A        0      0        2 
  23  chr23_18234073     AOna    T    A        0      0        2 
  23  chr23_18234073     ASom    T    A        0      0        2 
  23  chr23_18234073     HCab    T    A        1      2        2 
  23  chr23_18234073     HPrz    T    A        1      2        2 
  23  chr23_18234073     ZBoe    T    A        0      0        2 
  23  chr23_18234073     ZGre    T    A        0      0        2 
  23  chr23_18234073     ZHar    T    A        0      0        2 
  23  chr23_18234073   Sample    T    A        0      0        2 
  23  chr23_18284589     AAsi    A    C        0      0        2 
  23  chr23_18284589     AKia    A    C        1      2        2 
  23  chr23_18284589     AOna    A    C        0      0        2 
  23  chr23_18284589     ASom    A    C        0      0        2 
  23  chr23_18284589     HCab    A    C        0      0        2 
  23  chr23_18284589     HPrz    A    C        0      0        2 
  23  chr23_18284589     ZBoe    A    C        0      0        2 
  23  chr23_18284589     ZGre    A    C        0      0        2 
  23  chr23_18284589     ZHar    A    C        0      0        2 
  23  chr23_18284589   Sample    A    C        0      0        2 
  23  chr23_18284904     AAsi    C    G        0      0        2 
  23  chr23_18284904     AKia    C    G        0      0        2 
  23  chr23_18284904     AOna    C    G        0      0        2 
  23  chr23_18284904     ASom    C    G        0      0        2 
  23  chr23_18284904     HCab    C    G        0      0        2 
  23  chr23_18284904     HPrz    C    G        0      0        2 
  23  chr23_18284904     ZBoe    C    G      0.5      1        2 
  23  chr23_18284904     ZGre    C    G        0      0        2 
  23  chr23_18284904     ZHar    C    G        0      0        2 
  23  chr23_18284904   Sample    C    G        0      0        2 
  23  chr23_18289249     AAsi    G    C        0      0        2 
  23  chr23_18289249     AKia    G    C        0      0        2 
  23  chr23_18289249     AOna    G    C        0      0        2 
  23  chr23_18289249     ASom    G    C        0      0        2 
  23  chr23_18289249     HCab    G    C        0      0        2 
  23  chr23_18289249     HPrz    G    C        0      0        2 
  23  chr23_18289249     ZBoe    G    C        0      0        2 
  23  chr23_18289249     ZGre    G    C        0      0        2 
  23  chr23_18289249     ZHar    G    C        1      2        2 
  23  chr23_18289249   Sample    G    C        0      0        2 
  23  chr23_18292064     AAsi    A    C        0      0        2 
  23  chr23_18292064     AKia    A    C        0      0        2 
  23  chr23_18292064     AOna    A    C        0      0        2 
  23  chr23_18292064     ASom    A    C        0      0        2 
  23  chr23_18292064     HCab    A    C        1      2        2 
  23  chr23_18292064     HPrz    A    C        1      2        2 
  23  chr23_18292064     ZBoe    A    C        0      0        2 
  23  chr23_18292064     ZGre    A    C        0      0        2 
  23  chr23_18292064     ZHar    A    C        0      0        2 
  23  chr23_18292064   Sample    A    C        0      0        2 
  23  chr23_18311613     AAsi    G    T        0      0        2 
  23  chr23_18311613     AKia    G    T        0      0        2 
  23  chr23_18311613     AOna    G    T        0      0        2 
  23  chr23_18311613     ASom    G    T        0      0        2 
  23  chr23_18311613     HCab    G    T        0      0        2 
  23  chr23_18311613     HPrz    G    T      0.5      1        2 
  23  chr23_18311613     ZBoe    G    T        0      0        2 
  23  chr23_18311613     ZGre    G    T        0      0        2 
  23  chr23_18311613     ZHar    G    T        0      0        2 
  23  chr23_18311613   Sample    G    T        0      0        2 
  23  chr23_18330727     AAsi    T    A        0      0        2 
  23  chr23_18330727     AKia    T    A        0      0        2 
  23  chr23_18330727     AOna    T    A        0      0        2 
  23  chr23_18330727     ASom    T    A        0      0        2 
  23  chr23_18330727     HCab    T    A        0      0        2 
  23  chr23_18330727     HPrz    T    A        0      0        2 
  23  chr23_18330727     ZBoe    T    A        0      0        2 
  23  chr23_18330727     ZGre    T    A        0      0        2 
  23  chr23_18330727     ZHar    T    A        1      2        2 
  23  chr23_18330727   Sample    T    A        0      0        2 
  23  chr23_18346006     AAsi    T    G        0      0        2 
  23  chr23_18346006     AKia    T    G        0      0        2 
  23  chr23_18346006     AOna    T    G        0      0        2 
  23  chr23_18346006     ASom    T    G        0      0        2 
  23  chr23_18346006     HCab    T    G        1      2        2 
  23  chr23_18346006     HPrz    T    G        1      2        2 
  23  chr23_18346006     ZBoe    T    G        0      0        2 
  23  chr23_18346006     ZGre    T    G        0      0        2 
  23  chr23_18346006     ZHar    T    G        0      0        2 
  23  chr23_18346006   Sample    T    G        0      0        2 
  23  chr23_18361445     AAsi    T    G        0      0        2 
  23  chr23_18361445     AKia    T    G        0      0        2 
  23  chr23_18361445     AOna    T    G        0      0        2 
  23  chr23_18361445     ASom    T    G        0      0        2 
  23  chr23_18361445     HCab    T    G        0      0        2 
  23  chr23_18361445     HPrz    T    G        0      0        2 
  23  chr23_18361445     ZBoe    T    G      0.5      1        2 
  23  chr23_18361445     ZGre    T    G        0      0        2 
  23  chr23_18361445     ZHar    T    G        0      0        2 
  23  chr23_18361445   Sample    T    G        0      0        2 
  23  chr23_18399565     AAsi    C    A        0      0        2 
  23  chr23_18399565     AKia    C    A        0      0        2 
  23  chr23_18399565     AOna    C    A        0      0        2 
  23  chr23_18399565     ASom    C    A        0      0        2 
  23  chr23_18399565     HCab    C    A        1      2        2 
  23  chr23_18399565     HPrz    C    A        1      2        2 
  23  chr23_18399565     ZBoe    C    A        0      0        2 
  23  chr23_18399565     ZGre    C    A        0      0        2 
  23  chr23_18399565     ZHar    C    A        0      0        2 
  23  chr23_18399565   Sample    C    A        0      0        2 
  23  chr23_18433003     AAsi    C    G        0      0        2 
  23  chr23_18433003     AKia    C    G        0      0        2 
  23  chr23_18433003     AOna    C    G        0      0        2 
  23  chr23_18433003     ASom    C    G        0      0        2 
  23  chr23_18433003     HCab    C    G        0      0        2 
  23  chr23_18433003     HPrz    C    G        0      0        2 
  23  chr23_18433003     ZBoe    C    G        1      2        2 
  23  chr23_18433003     ZGre    C    G        0      0        2 
  23  chr23_18433003     ZHar    C    G        0      0        2 
  23  chr23_18433003   Sample    C    G        0      0        2 
  23  chr23_18454783     AAsi    T    A        0      0        2 
  23  chr23_18454783     AKia    T    A        0      0        2 
  23  chr23_18454783     AOna    T    A        0      0        2 
  23  chr23_18454783     ASom    T    A        0      0        2 
  23  chr23_18454783     HCab    T    A        1      2        2 
  23  chr23_18454783     HPrz    T    A        1      2        2 
  23  chr23_18454783     ZBoe    T    A        0      0        2 
  23  chr23_18454783     ZGre    T    A        0      0        2 
  23  chr23_18454783     ZHar    T    A        0      0        2 
  23  chr23_18454783   Sample    T    A        0      0        2 
  23  chr23_18467355     AAsi    T    G        0      0        2 
  23  chr23_18467355     AKia    T    G        0      0        2 
  23  chr23_18467355     AOna    T    G        0      0        2 
  23  chr23_18467355     ASom    T    G        0      0        2 
  23  chr23_18467355     HCab    T    G        0      0        2 
  23  chr23_18467355     HPrz    T    G        0      0        2 
  23  chr23_18467355     ZBoe    T    G        0      0        2 
  23  chr23_18467355     ZGre    T    G        1      2        2 
  23  chr23_18467355     ZHar    T    G        0      0        2 
  23  chr23_18467355   Sample    T    G        0      0        2 
  23  chr23_18483461     AAsi    G    T        0      0        2 
  23  chr23_18483461     AKia    G    T        0      0        2 
  23  chr23_18483461     AOna    G    T        0      0        2 
  23  chr23_18483461     ASom    G    T        0      0        2 
  23  chr23_18483461     HCab    G    T        1      2        2 
  23  chr23_18483461     HPrz    G    T        1      2        2 
  23  chr23_18483461     ZBoe    G    T        0      0        2 
  23  chr23_18483461     ZGre    G    T        0      0        2 
  23  chr23_18483461     ZHar    G    T        0      0        2 
  23  chr23_18483461   Sample    G    T        0      0        2 
  23  chr23_18488961     AAsi    T    A        0      0        2 
  23  chr23_18488961     AKia    T    A        0      0        2 
  23  chr23_18488961     AOna    T    A        0      0        2 
  23  chr23_18488961     ASom    T    A        0      0        2 
  23  chr23_18488961     HCab    T    A        0      0        2 
  23  chr23_18488961     HPrz    T    A      0.5      1        2 
  23  chr23_18488961     ZBoe    T    A        0      0        2 
  23  chr23_18488961     ZGre    T    A        0      0        2 
  23  chr23_18488961     ZHar    T    A        0      0        2 
  23  chr23_18488961   Sample    T    A        0      0        2 
  23  chr23_18513713     AAsi    C    A        0      0        2 
  23  chr23_18513713     AKia    C    A        1      2        2 
  23  chr23_18513713     AOna    C    A        1      2        2 
  23  chr23_18513713     ASom    C    A        0      0        2 
  23  chr23_18513713     HCab    C    A        0      0        2 
  23  chr23_18513713     HPrz    C    A        0      0        2 
  23  chr23_18513713     ZBoe    C    A        0      0        2 
  23  chr23_18513713     ZGre    C    A        0      0        2 
  23  chr23_18513713     ZHar    C    A        0      0        2 
  23  chr23_18513713   Sample    C    A        0      0        2 
  23  chr23_18536291     AAsi    T    A        0      0        2 
  23  chr23_18536291     AKia    T    A        0      0        2 
  23  chr23_18536291     AOna    T    A        0      0        2 
  23  chr23_18536291     ASom    T    A        0      0        2 
  23  chr23_18536291     HCab    T    A        1      2        2 
  23  chr23_18536291     HPrz    T    A        1      2        2 
  23  chr23_18536291     ZBoe    T    A        0      0        2 
  23  chr23_18536291     ZGre    T    A        0      0        2 
  23  chr23_18536291     ZHar    T    A        0      0        2 
  23  chr23_18536291   Sample    T    A        0      0        2 
  23  chr23_18559929     AAsi    G    C        0      0        2 
  23  chr23_18559929     AKia    G    C        0      0        2 
  23  chr23_18559929     AOna    G    C        0      0        2 
  23  chr23_18559929     ASom    G    C        0      0        2 
  23  chr23_18559929     HCab    G    C        0      0        2 
  23  chr23_18559929     HPrz    G    C        0      0        2 
  23  chr23_18559929     ZBoe    G    C        0      0        2 
  23  chr23_18559929     ZGre    G    C        0      0        2 
  23  chr23_18559929     ZHar    G    C        1      2        2 
  23  chr23_18559929   Sample    G    C        0      0        2 
  23  chr23_18573864     AAsi    A    T        0      0        2 
  23  chr23_18573864     AKia    A    T        0      0        2 
  23  chr23_18573864     AOna    A    T        0      0        2 
  23  chr23_18573864     ASom    A    T        0      0        2 
  23  chr23_18573864     HCab    A    T        1      2        2 
  23  chr23_18573864     HPrz    A    T        1      2        2 
  23  chr23_18573864     ZBoe    A    T        0      0        2 
  23  chr23_18573864     ZGre    A    T        0      0        2 
  23  chr23_18573864     ZHar    A    T        0      0        2 
  23  chr23_18573864   Sample    A    T        0      0        2 
  23  chr23_18576232     AAsi    C    A        0      0        2 
  23  chr23_18576232     AKia    C    A        0      0        2 
  23  chr23_18576232     AOna    C    A        0      0        2 
  23  chr23_18576232     ASom    C    A        0      0        2 
  23  chr23_18576232     HCab    C    A        1      2        2 
  23  chr23_18576232     HPrz    C    A        1      2        2 
  23  chr23_18576232     ZBoe    C    A        0      0        2 
  23  chr23_18576232     ZGre    C    A        0      0        2 
  23  chr23_18576232     ZHar    C    A        0      0        2 
  23  chr23_18576232   Sample    C    A        0      0        2 
  23  chr23_18586726     AAsi    G    T        0      0        2 
  23  chr23_18586726     AKia    G    T        0      0        2 
  23  chr23_18586726     AOna    G    T        0      0        2 
  23  chr23_18586726     ASom    G    T        0      0        2 
  23  chr23_18586726     HCab    G    T        0      0        2 
  23  chr23_18586726     HPrz    G    T        0      0        2 
  23  chr23_18586726     ZBoe    G    T        0      0        2 
  23  chr23_18586726     ZGre    G    T        1      2        2 
  23  chr23_18586726     ZHar    G    T        0      0        2 
  23  chr23_18586726   Sample    G    T        0      0        2 
  23  chr23_18601249     AAsi    T    A        0      0        2 
  23  chr23_18601249     AKia    T    A        0      0        2 
  23  chr23_18601249     AOna    T    A        0      0        2 
  23  chr23_18601249     ASom    T    A        0      0        2 
  23  chr23_18601249     HCab    T    A        1      2        2 
  23  chr23_18601249     HPrz    T    A        1      2        2 
  23  chr23_18601249     ZBoe    T    A        0      0        2 
  23  chr23_18601249     ZGre    T    A        0      0        2 
  23  chr23_18601249     ZHar    T    A        0      0        2 
  23  chr23_18601249   Sample    T    A        0      0        2 
  23  chr23_18634471     AAsi    A    C        0      0        2 
  23  chr23_18634471     AKia    A    C        0      0        2 
  23  chr23_18634471     AOna    A    C        0      0        2 
  23  chr23_18634471     ASom    A    C      0.5      1        2 
  23  chr23_18634471     HCab    A    C        0      0        2 
  23  chr23_18634471     HPrz    A    C        0      0        2 
  23  chr23_18634471     ZBoe    A    C        0      0        2 
  23  chr23_18634471     ZGre    A    C        0      0        2 
```
