## Supplementary File 1. Zonkey (Schubert et al. 2017) report for donkey specimen Ancient1. for "No genetic evidence yet for hinnies at Mazongshan (400-160 BCE), northwestern China": excl_ts.frq.strat (part 80 of 94)

```
  23  chr23_18634471     ZHar    A    C        0      0        2 
  23  chr23_18634471   Sample    A    C        0      0        2 
  23  chr23_18636227     AAsi    A    T        0      0        2 
  23  chr23_18636227     AKia    A    T        0      0        2 
  23  chr23_18636227     AOna    A    T        0      0        2 
  23  chr23_18636227     ASom    A    T        0      0        2 
  23  chr23_18636227     HCab    A    T        0      0        2 
  23  chr23_18636227     HPrz    A    T        0      0        2 
  23  chr23_18636227     ZBoe    A    T        0      0        2 
  23  chr23_18636227     ZGre    A    T        1      2        2 
  23  chr23_18636227     ZHar    A    T        0      0        2 
  23  chr23_18636227   Sample    A    T        0      0        2 
  23  chr23_18643812     AAsi    T    G        0      0        2 
  23  chr23_18643812     AKia    T    G        0      0        2 
  23  chr23_18643812     AOna    T    G        0      0        2 
  23  chr23_18643812     ASom    T    G        0      0        2 
  23  chr23_18643812     HCab    T    G        1      2        2 
  23  chr23_18643812     HPrz    T    G        1      2        2 
  23  chr23_18643812     ZBoe    T    G        0      0        2 
  23  chr23_18643812     ZGre    T    G        0      0        2 
  23  chr23_18643812     ZHar    T    G        0      0        2 
  23  chr23_18643812   Sample    T    G        0      0        2 
  23  chr23_18645624     AAsi    C    G        0      0        2 
  23  chr23_18645624     AKia    C    G        0      0        2 
  23  chr23_18645624     AOna    C    G        0      0        2 
  23  chr23_18645624     ASom    C    G        0      0        2 
  23  chr23_18645624     HCab    C    G        1      2        2 
  23  chr23_18645624     HPrz    C    G        1      2        2 
  23  chr23_18645624     ZBoe    C    G        0      0        2 
  23  chr23_18645624     ZGre    C    G        0      0        2 
  23  chr23_18645624     ZHar    C    G        0      0        2 
  23  chr23_18645624   Sample    C    G        0      0        2 
  23  chr23_18655115     AAsi    C    A        0      0        2 
  23  chr23_18655115     AKia    C    A        0      0        2 
  23  chr23_18655115     AOna    C    A        0      0        2 
  23  chr23_18655115     ASom    C    A        0      0        2 
  23  chr23_18655115     HCab    C    A        0      0        2 
  23  chr23_18655115     HPrz    C    A        0      0        2 
  23  chr23_18655115     ZBoe    C    A      0.5      1        2 
  23  chr23_18655115     ZGre    C    A        0      0        2 
  23  chr23_18655115     ZHar    C    A        0      0        2 
  23  chr23_18655115   Sample    C    A        0      0        2 
  23  chr23_18660671     AAsi    T    A        0      0        2 
  23  chr23_18660671     AKia    T    A        0      0        2 
  23  chr23_18660671     AOna    T    A        0      0        2 
  23  chr23_18660671     ASom    T    A        0      0        2 
  23  chr23_18660671     HCab    T    A        1      2        2 
  23  chr23_18660671     HPrz    T    A        1      2        2 
  23  chr23_18660671     ZBoe    T    A        0      0        2 
  23  chr23_18660671     ZGre    T    A        0      0        2 
  23  chr23_18660671     ZHar    T    A        0      0        2 
  23  chr23_18660671   Sample    T    A        0      0        2 
  23  chr23_18660961     AAsi    T    A        0      0        2 
  23  chr23_18660961     AKia    T    A      0.5      1        2 
  23  chr23_18660961     AOna    T    A        0      0        2 
  23  chr23_18660961     ASom    T    A        0      0        2 
  23  chr23_18660961     HCab    T    A        0      0        2 
  23  chr23_18660961     HPrz    T    A        0      0        2 
  23  chr23_18660961     ZBoe    T    A        0      0        2 
  23  chr23_18660961     ZGre    T    A        0      0        2 
  23  chr23_18660961     ZHar    T    A        0      0        2 
  23  chr23_18660961   Sample    T    A        0      0        2 
  23  chr23_18667228     AAsi    A    C        0      0        2 
  23  chr23_18667228     AKia    A    C        0      0        2 
  23  chr23_18667228     AOna    A    C        0      0        2 
  23  chr23_18667228     ASom    A    C        0      0        2 
  23  chr23_18667228     HCab    A    C        1      2        2 
  23  chr23_18667228     HPrz    A    C        1      2        2 
  23  chr23_18667228     ZBoe    A    C        0      0        2 
  23  chr23_18667228     ZGre    A    C        0      0        2 
  23  chr23_18667228     ZHar    A    C        0      0        2 
  23  chr23_18667228   Sample    A    C        0      0        2 
  23  chr23_18677223     AAsi    A    C        0      0        2 
  23  chr23_18677223     AKia    A    C        0      0        2 
  23  chr23_18677223     AOna    A    C        0      0        2 
  23  chr23_18677223     ASom    A    C        0      0        2 
  23  chr23_18677223     HCab    A    C        0      0        2 
  23  chr23_18677223     HPrz    A    C      0.5      1        2 
  23  chr23_18677223     ZBoe    A    C        0      0        2 
  23  chr23_18677223     ZGre    A    C        0      0        2 
  23  chr23_18677223     ZHar    A    C        0      0        2 
  23  chr23_18677223   Sample    A    C        0      0        2 
  23  chr23_18680142     AAsi    A    C        0      0        2 
  23  chr23_18680142     AKia    A    C        1      2        2 
  23  chr23_18680142     AOna    A    C      0.5      1        2 
  23  chr23_18680142     ASom    A    C        0      0        2 
  23  chr23_18680142     HCab    A    C        0      0        2 
  23  chr23_18680142     HPrz    A    C        0      0        2 
  23  chr23_18680142     ZBoe    A    C        0      0        2 
  23  chr23_18680142     ZGre    A    C        1      2        2 
  23  chr23_18680142     ZHar    A    C        1      2        2 
  23  chr23_18680142   Sample    A    C        0      0        2 
  23  chr23_18700198     AAsi    G    C        0      0        2 
  23  chr23_18700198     AKia    G    C      0.5      1        2 
  23  chr23_18700198     AOna    G    C        0      0        2 
  23  chr23_18700198     ASom    G    C        0      0        2 
  23  chr23_18700198     HCab    G    C        0      0        2 
  23  chr23_18700198     HPrz    G    C        0      0        2 
  23  chr23_18700198     ZBoe    G    C        0      0        2 
  23  chr23_18700198     ZGre    G    C        0      0        2 
  23  chr23_18700198     ZHar    G    C        0      0        2 
  23  chr23_18700198   Sample    G    C        0      0        2 
  23  chr23_18730145     AAsi    C    G        1      2        2 
  23  chr23_18730145     AKia    C    G        0      0        2 
  23  chr23_18730145     AOna    C    G        0      0        2 
  23  chr23_18730145     ASom    C    G        0      0        2 
  23  chr23_18730145     HCab    C    G        0      0        2 
  23  chr23_18730145     HPrz    C    G        0      0        2 
  23  chr23_18730145     ZBoe    C    G        0      0        2 
  23  chr23_18730145     ZGre    C    G        0      0        2 
  23  chr23_18730145     ZHar    C    G        0      0        2 
  23  chr23_18730145   Sample    C    G        1      2        2 
  23  chr23_18798297     AAsi    C    G        0      0        2 
  23  chr23_18798297     AKia    C    G        0      0        2 
  23  chr23_18798297     AOna    C    G        0      0        2 
  23  chr23_18798297     ASom    C    G        0      0        2 
  23  chr23_18798297     HCab    C    G      0.5      1        2 
  23  chr23_18798297     HPrz    C    G        1      2        2 
  23  chr23_18798297     ZBoe    C    G        0      0        2 
  23  chr23_18798297     ZGre    C    G        0      0        2 
  23  chr23_18798297     ZHar    C    G        0      0        2 
  23  chr23_18798297   Sample    C    G        0      0        2 
  23  chr23_18801522     AAsi    A    T        0      0        2 
  23  chr23_18801522     AKia    A    T        0      0        2 
  23  chr23_18801522     AOna    A    T        0      0        2 
  23  chr23_18801522     ASom    A    T        0      0        2 
  23  chr23_18801522     HCab    A    T        1      2        2 
  23  chr23_18801522     HPrz    A    T        1      2        2 
  23  chr23_18801522     ZBoe    A    T        0      0        2 
  23  chr23_18801522     ZGre    A    T        0      0        2 
  23  chr23_18801522     ZHar    A    T        0      0        2 
  23  chr23_18801522   Sample    A    T        0      0        2 
  23  chr23_18819130     AAsi    G    C        0      0        2 
  23  chr23_18819130     AKia    G    C        0      0        2 
  23  chr23_18819130     AOna    G    C        0      0        2 
  23  chr23_18819130     ASom    G    C        0      0        2 
  23  chr23_18819130     HCab    G    C        0      0        2 
  23  chr23_18819130     HPrz    G    C        0      0        2 
  23  chr23_18819130     ZBoe    G    C      0.5      1        2 
  23  chr23_18819130     ZGre    G    C        0      0        2 
  23  chr23_18819130     ZHar    G    C        0      0        2 
  23  chr23_18819130   Sample    G    C        0      0        2 
  23  chr23_18826833     AAsi    G    C        0      0        2 
  23  chr23_18826833     AKia    G    C        0      0        2 
  23  chr23_18826833     AOna    G    C        0      0        2 
  23  chr23_18826833     ASom    G    C        0      0        2 
  23  chr23_18826833     HCab    G    C        1      2        2 
  23  chr23_18826833     HPrz    G    C        1      2        2 
  23  chr23_18826833     ZBoe    G    C        0      0        2 
  23  chr23_18826833     ZGre    G    C        0      0        2 
  23  chr23_18826833     ZHar    G    C        0      0        2 
  23  chr23_18826833   Sample    G    C        0      0        2 
  23  chr23_18830542     AAsi    G    T        0      0        2 
  23  chr23_18830542     AKia    G    T        1      2        2 
  23  chr23_18830542     AOna    G    T        1      2        2 
  23  chr23_18830542     ASom    G    T        0      0        2 
  23  chr23_18830542     HCab    G    T        0      0        2 
  23  chr23_18830542     HPrz    G    T        0      0        2 
  23  chr23_18830542     ZBoe    G    T        0      0        2 
  23  chr23_18830542     ZGre    G    T        0      0        2 
  23  chr23_18830542     ZHar    G    T        0      0        2 
  23  chr23_18830542   Sample    G    T        0      0        2 
  23  chr23_18837112     AAsi    G    T        0      0        2 
  23  chr23_18837112     AKia    G    T        0      0        2 
  23  chr23_18837112     AOna    G    T      0.5      1        2 
  23  chr23_18837112     ASom    G    T        0      0        2 
  23  chr23_18837112     HCab    G    T        0      0        2 
  23  chr23_18837112     HPrz    G    T        0      0        2 
  23  chr23_18837112     ZBoe    G    T        0      0        2 
  23  chr23_18837112     ZGre    G    T        0      0        2 
  23  chr23_18837112     ZHar    G    T        0      0        2 
  23  chr23_18837112   Sample    G    T        0      0        2 
  23  chr23_18848871     AAsi    C    A        0      0        2 
  23  chr23_18848871     AKia    C    A        0      0        2 
  23  chr23_18848871     AOna    C    A        0      0        2 
  23  chr23_18848871     ASom    C    A        0      0        2 
  23  chr23_18848871     HCab    C    A        1      2        2 
  23  chr23_18848871     HPrz    C    A        1      2        2 
  23  chr23_18848871     ZBoe    C    A        0      0        2 
  23  chr23_18848871     ZGre    C    A        0      0        2 
  23  chr23_18848871     ZHar    C    A        0      0        2 
  23  chr23_18848871   Sample    C    A        0      0        2 
  23  chr23_18896774     AAsi    G    T        0      0        2 
  23  chr23_18896774     AKia    G    T        0      0        2 
  23  chr23_18896774     AOna    G    T        0      0        2 
  23  chr23_18896774     ASom    G    T        0      0        2 
  23  chr23_18896774     HCab    G    T        0      0        2 
  23  chr23_18896774     HPrz    G    T        0      0        2 
  23  chr23_18896774     ZBoe    G    T      0.5      1        2 
  23  chr23_18896774     ZGre    G    T        1      2        2 
  23  chr23_18896774     ZHar    G    T        1      2        2 
  23  chr23_18896774   Sample    G    T        0      0        2 
  23  chr23_18910702     AAsi    G    T        0      0        2 
  23  chr23_18910702     AKia    G    T      0.5      1        2 
  23  chr23_18910702     AOna    G    T        0      0        2 
  23  chr23_18910702     ASom    G    T        0      0        2 
  23  chr23_18910702     HCab    G    T        0      0        2 
  23  chr23_18910702     HPrz    G    T        0      0        2 
  23  chr23_18910702     ZBoe    G    T        0      0        2 
  23  chr23_18910702     ZGre    G    T        0      0        2 
  23  chr23_18910702     ZHar    G    T        0      0        2 
  23  chr23_18910702   Sample    G    T        0      0        2 
  23  chr23_18959324     AAsi    T    A        0      0        2 
  23  chr23_18959324     AKia    T    A        0      0        2 
  23  chr23_18959324     AOna    T    A        0      0        2 
  23  chr23_18959324     ASom    T    A        0      0        2 
  23  chr23_18959324     HCab    T    A        0      0        2 
  23  chr23_18959324     HPrz    T    A        0      0        2 
  23  chr23_18959324     ZBoe    T    A      0.5      1        2 
  23  chr23_18959324     ZGre    T    A        0      0        2 
  23  chr23_18959324     ZHar    T    A        0      0        2 
  23  chr23_18959324   Sample    T    A        0      0        2 
  23  chr23_18981325     AAsi    G    C        0      0        2 
  23  chr23_18981325     AKia    G    C        0      0        2 
  23  chr23_18981325     AOna    G    C        0      0        2 
  23  chr23_18981325     ASom    G    C        0      0        2 
  23  chr23_18981325     HCab    G    C        1      2        2 
  23  chr23_18981325     HPrz    G    C        1      2        2 
  23  chr23_18981325     ZBoe    G    C        0      0        2 
  23  chr23_18981325     ZGre    G    C        0      0        2 
  23  chr23_18981325     ZHar    G    C        0      0        2 
  23  chr23_18981325   Sample    G    C        0      0        2 
  23  chr23_19022921     AAsi    T    G        0      0        2 
  23  chr23_19022921     AKia    T    G        0      0        2 
  23  chr23_19022921     AOna    T    G        0      0        2 
  23  chr23_19022921     ASom    T    G        0      0        2 
  23  chr23_19022921     HCab    T    G      0.5      1        2 
  23  chr23_19022921     HPrz    T    G      0.5      1        2 
  23  chr23_19022921     ZBoe    T    G        0      0        2 
  23  chr23_19022921     ZGre    T    G        0      0        2 
  23  chr23_19022921     ZHar    T    G        0      0        2 
  23  chr23_19022921   Sample    T    G        0      0        2 
  23  chr23_19025231     AAsi    A    C        0      0        2 
  23  chr23_19025231     AKia    A    C        0      0        2 
  23  chr23_19025231     AOna    A    C        0      0        2 
  23  chr23_19025231     ASom    A    C        0      0        2 
  23  chr23_19025231     HCab    A    C      0.5      1        2 
  23  chr23_19025231     HPrz    A    C      0.5      1        2 
  23  chr23_19025231     ZBoe    A    C        0      0        2 
  23  chr23_19025231     ZGre    A    C        0      0        2 
  23  chr23_19025231     ZHar    A    C        0      0        2 
  23  chr23_19025231   Sample    A    C        0      0        2 
  23  chr23_19065159     AAsi    G    C        0      0        2 
  23  chr23_19065159     AKia    G    C        0      0        2 
  23  chr23_19065159     AOna    G    C        0      0        2 
  23  chr23_19065159     ASom    G    C        0      0        2 
  23  chr23_19065159     HCab    G    C        1      2        2 
  23  chr23_19065159     HPrz    G    C        1      2        2 
  23  chr23_19065159     ZBoe    G    C        0      0        2 
  23  chr23_19065159     ZGre    G    C        0      0        2 
  23  chr23_19065159     ZHar    G    C        0      0        2 
  23  chr23_19065159   Sample    G    C        0      0        2 
  23  chr23_19076914     AAsi    C    G        0      0        2 
  23  chr23_19076914     AKia    C    G        0      0        2 
  23  chr23_19076914     AOna    C    G        0      0        2 
  23  chr23_19076914     ASom    C    G        0      0        2 
  23  chr23_19076914     HCab    C    G        0      0        2 
  23  chr23_19076914     HPrz    C    G        0      0        2 
  23  chr23_19076914     ZBoe    C    G        0      0        2 
  23  chr23_19076914     ZGre    C    G        0      0        2 
  23  chr23_19076914     ZHar    C    G        1      2        2 
  23  chr23_19076914   Sample    C    G        0      0        2 
  23  chr23_19088358     AAsi    A    C        0      0        2 
  23  chr23_19088358     AKia    A    C        0      0        2 
  23  chr23_19088358     AOna    A    C      0.5      1        2 
  23  chr23_19088358     ASom    A    C        0      0        2 
  23  chr23_19088358     HCab    A    C        0      0        2 
  23  chr23_19088358     HPrz    A    C        0      0        2 
  23  chr23_19088358     ZBoe    A    C        0      0        2 
  23  chr23_19088358     ZGre    A    C        0      0        2 
  23  chr23_19088358     ZHar    A    C        0      0        2 
  23  chr23_19088358   Sample    A    C        0      0        2 
  23  chr23_19121141     AAsi    C    G        0      0        2 
  23  chr23_19121141     AKia    C    G        0      0        2 
  23  chr23_19121141     AOna    C    G        0      0        2 
  23  chr23_19121141     ASom    C    G        0      0        2 
  23  chr23_19121141     HCab    C    G        0      0        2 
  23  chr23_19121141     HPrz    C    G        0      0        2 
  23  chr23_19121141     ZBoe    C    G      0.5      1        2 
  23  chr23_19121141     ZGre    C    G        0      0        2 
  23  chr23_19121141     ZHar    C    G        0      0        2 
  23  chr23_19121141   Sample    C    G        0      0        2 
  23  chr23_19173344     AAsi    T    A        0      0        2 
  23  chr23_19173344     AKia    T    A        0      0        2 
  23  chr23_19173344     AOna    T    A        0      0        2 
  23  chr23_19173344     ASom    T    A        0      0        2 
  23  chr23_19173344     HCab    T    A        1      2        2 
  23  chr23_19173344     HPrz    T    A        1      2        2 
  23  chr23_19173344     ZBoe    T    A        0      0        2 
  23  chr23_19173344     ZGre    T    A        0      0        2 
  23  chr23_19173344     ZHar    T    A        0      0        2 
  23  chr23_19173344   Sample    T    A        0      0        2 
  23  chr23_19180038     AAsi    T    G        0      0        2 
  23  chr23_19180038     AKia    T    G        0      0        2 
  23  chr23_19180038     AOna    T    G      0.5      1        2 
  23  chr23_19180038     ASom    T    G        0      0        2 
  23  chr23_19180038     HCab    T    G        0      0        2 
  23  chr23_19180038     HPrz    T    G        0      0        2 
  23  chr23_19180038     ZBoe    T    G        0      0        2 
  23  chr23_19180038     ZGre    T    G        0      0        2 
  23  chr23_19180038     ZHar    T    G        0      0        2 
  23  chr23_19180038   Sample    T    G        0      0        2 
  23  chr23_19181494     AAsi    G    C        0      0        2 
  23  chr23_19181494     AKia    G    C        0      0        2 
  23  chr23_19181494     AOna    G    C        0      0        2 
  23  chr23_19181494     ASom    G    C        0      0        2 
  23  chr23_19181494     HCab    G    C        1      2        2 
  23  chr23_19181494     HPrz    G    C        1      2        2 
  23  chr23_19181494     ZBoe    G    C        0      0        2 
  23  chr23_19181494     ZGre    G    C        0      0        2 
  23  chr23_19181494     ZHar    G    C        0      0        2 
  23  chr23_19181494   Sample    G    C        0      0        2 
  23  chr23_19216180     AAsi    G    C        1      2        2 
  23  chr23_19216180     AKia    G    C        0      0        2 
  23  chr23_19216180     AOna    G    C        0      0        2 
  23  chr23_19216180     ASom    G    C      0.5      1        2 
  23  chr23_19216180     HCab    G    C        0      0        2 
  23  chr23_19216180     HPrz    G    C        0      0        2 
  23  chr23_19216180     ZBoe    G    C        0      0        2 
  23  chr23_19216180     ZGre    G    C        0      0        2 
  23  chr23_19216180     ZHar    G    C        0      0        2 
  23  chr23_19216180   Sample    G    C        0      0        2 
  23  chr23_19252162     AAsi    C    A        0      0        2 
  23  chr23_19252162     AKia    C    A        1      2        2 
  23  chr23_19252162     AOna    C    A        0      0        2 
  23  chr23_19252162     ASom    C    A        0      0        2 
  23  chr23_19252162     HCab    C    A        0      0        2 
  23  chr23_19252162     HPrz    C    A        0      0        2 
  23  chr23_19252162     ZBoe    C    A        0      0        2 
  23  chr23_19252162     ZGre    C    A        0      0        2 
  23  chr23_19252162     ZHar    C    A        0      0        2 
  23  chr23_19252162   Sample    C    A        0      0        2 
  23  chr23_19258371     AAsi    A    C        0      0        2 
  23  chr23_19258371     AKia    A    C        0      0        2 
  23  chr23_19258371     AOna    A    C        0      0        2 
  23  chr23_19258371     ASom    A    C      0.5      1        2 
  23  chr23_19258371     HCab    A    C        0      0        2 
  23  chr23_19258371     HPrz    A    C        0      0        2 
  23  chr23_19258371     ZBoe    A    C        0      0        2 
  23  chr23_19258371     ZGre    A    C        0      0        2 
  23  chr23_19258371     ZHar    A    C        0      0        2 
  23  chr23_19258371   Sample    A    C        0      0        2 
  23  chr23_19323861     AAsi    T    A        0      0        2 
  23  chr23_19323861     AKia    T    A        0      0        2 
  23  chr23_19323861     AOna    T    A        0      0        2 
  23  chr23_19323861     ASom    T    A        0      0        2 
  23  chr23_19323861     HCab    T    A        1      2        2 
  23  chr23_19323861     HPrz    T    A        1      2        2 
  23  chr23_19323861     ZBoe    T    A        0      0        2 
  23  chr23_19323861     ZGre    T    A        0      0        2 
  23  chr23_19323861     ZHar    T    A        0      0        2 
  23  chr23_19323861   Sample    T    A        0      0        2 
  23  chr23_19337002     AAsi    G    C        0      0        2 
  23  chr23_19337002     AKia    G    C        1      2        2 
  23  chr23_19337002     AOna    G    C        0      0        2 
  23  chr23_19337002     ASom    G    C        0      0        2 
  23  chr23_19337002     HCab    G    C        0      0        2 
  23  chr23_19337002     HPrz    G    C        0      0        2 
  23  chr23_19337002     ZBoe    G    C        0      0        2 
  23  chr23_19337002     ZGre    G    C        0      0        2 
  23  chr23_19337002     ZHar    G    C        0      0        2 
  23  chr23_19337002   Sample    G    C        0      0        2 
  23  chr23_19367259     AAsi    C    G        1      2        2 
  23  chr23_19367259     AKia    C    G        0      0        2 
  23  chr23_19367259     AOna    C    G        0      0        2 
  23  chr23_19367259     ASom    C    G        1      2        2 
  23  chr23_19367259     HCab    C    G        0      0        2 
  23  chr23_19367259     HPrz    C    G        0      0        2 
  23  chr23_19367259     ZBoe    C    G        0      0        2 
  23  chr23_19367259     ZGre    C    G        0      0        2 
  23  chr23_19367259     ZHar    C    G        0      0        2 
  23  chr23_19367259   Sample    C    G        1      2        2 
  23  chr23_19371162     AAsi    T    A        0      0        2 
  23  chr23_19371162     AKia    T    A        0      0        2 
  23  chr23_19371162     AOna    T    A        0      0        2 
  23  chr23_19371162     ASom    T    A      0.5      1        2 
  23  chr23_19371162     HCab    T    A        0      0        2 
  23  chr23_19371162     HPrz    T    A        0      0        2 
  23  chr23_19371162     ZBoe    T    A        0      0        2 
  23  chr23_19371162     ZGre    T    A        0      0        2 
  23  chr23_19371162     ZHar    T    A        0      0        2 
  23  chr23_19371162   Sample    T    A        0      0        2 
  23  chr23_19377596     AAsi    A    C        1      2        2 
  23  chr23_19377596     AKia    A    C        0      0        2 
  23  chr23_19377596     AOna    A    C        0      0        2 
  23  chr23_19377596     ASom    A    C        1      2        2 
  23  chr23_19377596     HCab    A    C        0      0        2 
  23  chr23_19377596     HPrz    A    C        0      0        2 
  23  chr23_19377596     ZBoe    A    C        0      0        2 
  23  chr23_19377596     ZGre    A    C        0      0        2 
  23  chr23_19377596     ZHar    A    C        0      0        2 
  23  chr23_19377596   Sample    A    C        1      2        2 
  23  chr23_19377936     AAsi    C    A        0      0        2 
  23  chr23_19377936     AKia    C    A        0      0        2 
  23  chr23_19377936     AOna    C    A        0      0        2 
  23  chr23_19377936     ASom    C    A        0      0        2 
  23  chr23_19377936     HCab    C    A      0.5      1        2 
  23  chr23_19377936     HPrz    C    A        0      0        2 
  23  chr23_19377936     ZBoe    C    A        0      0        2 
  23  chr23_19377936     ZGre    C    A        0      0        2 
  23  chr23_19377936     ZHar    C    A        0      0        2 
  23  chr23_19377936   Sample    C    A        0      0        2 
  23  chr23_19389323     AAsi    G    C        0      0        2 
  23  chr23_19389323     AKia    G    C        0      0        2 
  23  chr23_19389323     AOna    G    C        0      0        2 
  23  chr23_19389323     ASom    G    C        0      0        2 
  23  chr23_19389323     HCab    G    C        1      2        2 
  23  chr23_19389323     HPrz    G    C        1      2        2 
  23  chr23_19389323     ZBoe    G    C        0      0        2 
  23  chr23_19389323     ZGre    G    C        0      0        2 
  23  chr23_19389323     ZHar    G    C        0      0        2 
  23  chr23_19389323   Sample    G    C        0      0        2 
  23  chr23_19402252     AAsi    A    C        0      0        2 
  23  chr23_19402252     AKia    A    C        0      0        2 
  23  chr23_19402252     AOna    A    C        0      0        2 
  23  chr23_19402252     ASom    A    C      0.5      1        2 
  23  chr23_19402252     HCab    A    C        0      0        2 
  23  chr23_19402252     HPrz    A    C        0      0        2 
  23  chr23_19402252     ZBoe    A    C        0      0        2 
  23  chr23_19402252     ZGre    A    C        0      0        2 
  23  chr23_19402252     ZHar    A    C        0      0        2 
  23  chr23_19402252   Sample    A    C        0      0        2 
  23  chr23_19415971     AAsi    T    A        0      0        2 
  23  chr23_19415971     AKia    T    A        0      0        2 
  23  chr23_19415971     AOna    T    A        0      0        2 
  23  chr23_19415971     ASom    T    A        0      0        2 
  23  chr23_19415971     HCab    T    A        0      0        2 
  23  chr23_19415971     HPrz    T    A        0      0        2 
  23  chr23_19415971     ZBoe    T    A        0      0        2 
  23  chr23_19415971     ZGre    T    A        1      2        2 
  23  chr23_19415971     ZHar    T    A        0      0        2 
  23  chr23_19415971   Sample    T    A        0      0        2 
  23  chr23_19417470     AAsi    A    T        0      0        2 
  23  chr23_19417470     AKia    A    T        0      0        2 
  23  chr23_19417470     AOna    A    T        0      0        2 
  23  chr23_19417470     ASom    A    T      0.5      1        2 
  23  chr23_19417470     HCab    A    T        0      0        2 
  23  chr23_19417470     HPrz    A    T        0      0        2 
  23  chr23_19417470     ZBoe    A    T        0      0        2 
  23  chr23_19417470     ZGre    A    T        0      0        2 
  23  chr23_19417470     ZHar    A    T        0      0        2 
  23  chr23_19417470   Sample    A    T        0      0        2 
  23  chr23_19455822     AAsi    T    A        1      2        2 
  23  chr23_19455822     AKia    T    A        0      0        2 
  23  chr23_19455822     AOna    T    A        0      0        2 
  23  chr23_19455822     ASom    T    A        1      2        2 
  23  chr23_19455822     HCab    T    A        0      0        2 
  23  chr23_19455822     HPrz    T    A        0      0        2 
  23  chr23_19455822     ZBoe    T    A        0      0        2 
  23  chr23_19455822     ZGre    T    A        0      0        2 
  23  chr23_19455822     ZHar    T    A        0      0        2 
  23  chr23_19455822   Sample    T    A        1      2        2 
  23  chr23_19461117     AAsi    G    T        0      0        2 
  23  chr23_19461117     AKia    G    T        0      0        2 
  23  chr23_19461117     AOna    G    T        0      0        2 
  23  chr23_19461117     ASom    G    T        0      0        2 
  23  chr23_19461117     HCab    G    T        1      2        2 
  23  chr23_19461117     HPrz    G    T        1      2        2 
  23  chr23_19461117     ZBoe    G    T        0      0        2 
  23  chr23_19461117     ZGre    G    T        0      0        2 
  23  chr23_19461117     ZHar    G    T        0      0        2 
  23  chr23_19461117   Sample    G    T        0      0        2 
  23  chr23_19487841     AAsi    C    A        0      0        2 
  23  chr23_19487841     AKia    C    A        0      0        2 
  23  chr23_19487841     AOna    C    A        0      0        2 
  23  chr23_19487841     ASom    C    A        0      0        2 
  23  chr23_19487841     HCab    C    A        0      0        2 
  23  chr23_19487841     HPrz    C    A        0      0        2 
  23  chr23_19487841     ZBoe    C    A      0.5      1        2 
  23  chr23_19487841     ZGre    C    A        0      0        2 
  23  chr23_19487841     ZHar    C    A        0      0        2 
  23  chr23_19487841   Sample    C    A        0      0        2 
  23  chr23_19489520     AAsi    T    A        0      0        2 
  23  chr23_19489520     AKia    T    A        0      0        2 
  23  chr23_19489520     AOna    T    A        0      0        2 
  23  chr23_19489520     ASom    T    A        0      0        2 
  23  chr23_19489520     HCab    T    A        0      0        2 
  23  chr23_19489520     HPrz    T    A        0      0        2 
  23  chr23_19489520     ZBoe    T    A      0.5      1        2 
  23  chr23_19489520     ZGre    T    A        0      0        2 
  23  chr23_19489520     ZHar    T    A        0      0        2 
  23  chr23_19489520   Sample    T    A        0      0        2 
  23  chr23_19498660     AAsi    C    A        0      0        2 
  23  chr23_19498660     AKia    C    A        0      0        2 
  23  chr23_19498660     AOna    C    A        0      0        2 
  23  chr23_19498660     ASom    C    A        0      0        2 
  23  chr23_19498660     HCab    C    A        1      2        2 
  23  chr23_19498660     HPrz    C    A        1      2        2 
  23  chr23_19498660     ZBoe    C    A        0      0        2 
  23  chr23_19498660     ZGre    C    A        0      0        2 
  23  chr23_19498660     ZHar    C    A        0      0        2 
  23  chr23_19498660   Sample    C    A        0      0        2 
  23  chr23_19498810     AAsi    G    T        1      2        2 
  23  chr23_19498810     AKia    G    T        0      0        2 
  23  chr23_19498810     AOna    G    T        0      0        2 
  23  chr23_19498810     ASom    G    T        1      2        2 
  23  chr23_19498810     HCab    G    T        0      0        2 
  23  chr23_19498810     HPrz    G    T        0      0        2 
  23  chr23_19498810     ZBoe    G    T        0      0        2 
  23  chr23_19498810     ZGre    G    T        0      0        2 
  23  chr23_19498810     ZHar    G    T        0      0        2 
  23  chr23_19498810   Sample    G    T        1      2        2 
  23  chr23_19499117     AAsi    T    G        0      0        2 
  23  chr23_19499117     AKia    T    G        0      0        2 
  23  chr23_19499117     AOna    T    G        0      0        2 
  23  chr23_19499117     ASom    T    G        0      0        2 
  23  chr23_19499117     HCab    T    G        1      2        2 
  23  chr23_19499117     HPrz    T    G        1      2        2 
  23  chr23_19499117     ZBoe    T    G        0      0        2 
  23  chr23_19499117     ZGre    T    G        0      0        2 
  23  chr23_19499117     ZHar    T    G        0      0        2 
  23  chr23_19499117   Sample    T    G        0      0        2 
  23  chr23_19530646     AAsi    A    C        0      0        2 
  23  chr23_19530646     AKia    A    C      0.5      1        2 
  23  chr23_19530646     AOna    A    C        0      0        2 
  23  chr23_19530646     ASom    A    C        0      0        2 
  23  chr23_19530646     HCab    A    C        0      0        2 
  23  chr23_19530646     HPrz    A    C        0      0        2 
  23  chr23_19530646     ZBoe    A    C        0      0        2 
  23  chr23_19530646     ZGre    A    C        0      0        2 
  23  chr23_19530646     ZHar    A    C        0      0        2 
  23  chr23_19530646   Sample    A    C        0      0        2 
  23  chr23_19561756     AAsi    T    A        0      0        2 
  23  chr23_19561756     AKia    T    A        0      0        2 
  23  chr23_19561756     AOna    T    A        0      0        2 
  23  chr23_19561756     ASom    T    A        1      2        2 
  23  chr23_19561756     HCab    T    A        0      0        2 
  23  chr23_19561756     HPrz    T    A        0      0        2 
  23  chr23_19561756     ZBoe    T    A        0      0        2 
  23  chr23_19561756     ZGre    T    A        0      0        2 
  23  chr23_19561756     ZHar    T    A        0      0        2 
  23  chr23_19561756   Sample    T    A        0      0        2 
  23  chr23_19561846     AAsi    G    T        1      2        2 
  23  chr23_19561846     AKia    G    T        0      0        2 
  23  chr23_19561846     AOna    G    T        0      0        2 
  23  chr23_19561846     ASom    G    T        0      0        2 
  23  chr23_19561846     HCab    G    T        0      0        2 
  23  chr23_19561846     HPrz    G    T        0      0        2 
  23  chr23_19561846     ZBoe    G    T        0      0        2 
  23  chr23_19561846     ZGre    G    T        0      0        2 
  23  chr23_19561846     ZHar    G    T        0      0        2 
  23  chr23_19561846   Sample    G    T        0      0        2 
  23  chr23_19563874     AAsi    C    A        0      0        2 
  23  chr23_19563874     AKia    C    A      0.5      1        2 
  23  chr23_19563874     AOna    C    A        0      0        2 
  23  chr23_19563874     ASom    C    A        0      0        2 
  23  chr23_19563874     HCab    C    A        0      0        2 
  23  chr23_19563874     HPrz    C    A        0      0        2 
  23  chr23_19563874     ZBoe    C    A        0      0        2 
  23  chr23_19563874     ZGre    C    A        0      0        2 
  23  chr23_19563874     ZHar    C    A        0      0        2 
  23  chr23_19563874   Sample    C    A        0      0        2 
  23  chr23_19573101     AAsi    T    A        0      0        2 
  23  chr23_19573101     AKia    T    A        0      0        2 
  23  chr23_19573101     AOna    T    A        0      0        2 
  23  chr23_19573101     ASom    T    A      0.5      1        2 
  23  chr23_19573101     HCab    T    A        0      0        2 
  23  chr23_19573101     HPrz    T    A        0      0        2 
  23  chr23_19573101     ZBoe    T    A        0      0        2 
  23  chr23_19573101     ZGre    T    A        0      0        2 
  23  chr23_19573101     ZHar    T    A        0      0        2 
  23  chr23_19573101   Sample    T    A        0      0        2 
  23  chr23_19578301     AAsi    C    G        0      0        2 
  23  chr23_19578301     AKia    C    G        0      0        2 
  23  chr23_19578301     AOna    C    G        0      0        2 
  23  chr23_19578301     ASom    C    G        0      0        2 
  23  chr23_19578301     HCab    C    G        0      0        2 
  23  chr23_19578301     HPrz    C    G        0      0        2 
  23  chr23_19578301     ZBoe    C    G        0      0        2 
  23  chr23_19578301     ZGre    C    G        1      2        2 
  23  chr23_19578301     ZHar    C    G        0      0        2 
  23  chr23_19578301   Sample    C    G        0      0        2 
  23  chr23_19585081     AAsi    T    A        0      0        2 
  23  chr23_19585081     AKia    T    A        0      0        2 
  23  chr23_19585081     AOna    T    A        0      0        2 
  23  chr23_19585081     ASom    T    A        0      0        2 
  23  chr23_19585081     HCab    T    A        0      0        2 
  23  chr23_19585081     HPrz    T    A        0      0        2 
  23  chr23_19585081     ZBoe    T    A        0      0        2 
  23  chr23_19585081     ZGre    T    A        1      2        2 
  23  chr23_19585081     ZHar    T    A        0      0        2 
  23  chr23_19585081   Sample    T    A        0      0        2 
  23  chr23_19604646     AAsi    G    C        0      0        2 
  23  chr23_19604646     AKia    G    C        0      0        2 
  23  chr23_19604646     AOna    G    C        0      0        2 
  23  chr23_19604646     ASom    G    C        0      0        2 
  23  chr23_19604646     HCab    G    C        0      0        2 
  23  chr23_19604646     HPrz    G    C      0.5      1        2 
  23  chr23_19604646     ZBoe    G    C        0      0        2 
  23  chr23_19604646     ZGre    G    C        0      0        2 
  23  chr23_19604646     ZHar    G    C        0      0        2 
  23  chr23_19604646   Sample    G    C        0      0        2 
  23  chr23_19629567     AAsi    G    T        0      0        2 
  23  chr23_19629567     AKia    G    T        0      0        2 
  23  chr23_19629567     AOna    G    T        0      0        2 
  23  chr23_19629567     ASom    G    T        0      0        2 
  23  chr23_19629567     HCab    G    T        1      2        2 
  23  chr23_19629567     HPrz    G    T        1      2        2 
  23  chr23_19629567     ZBoe    G    T        0      0        2 
  23  chr23_19629567     ZGre    G    T        0      0        2 
  23  chr23_19629567     ZHar    G    T        0      0        2 
  23  chr23_19629567   Sample    G    T        0      0        2 
  23  chr23_19635310     AAsi    C    G        0      0        2 
  23  chr23_19635310     AKia    C    G        0      0        2 
  23  chr23_19635310     AOna    C    G        0      0        2 
  23  chr23_19635310     ASom    C    G        0      0        2 
  23  chr23_19635310     HCab    C    G        0      0        2 
  23  chr23_19635310     HPrz    C    G        0      0        2 
  23  chr23_19635310     ZBoe    C    G        0      0        2 
  23  chr23_19635310     ZGre    C    G        0      0        2 
  23  chr23_19635310     ZHar    C    G      0.5      1        2 
  23  chr23_19635310   Sample    C    G        0      0        2 
  23  chr23_19636235     AAsi    A    C        0      0        2 
  23  chr23_19636235     AKia    A    C        0      0        2 
  23  chr23_19636235     AOna    A    C        0      0        2 
  23  chr23_19636235     ASom    A    C        0      0        2 
  23  chr23_19636235     HCab    A    C        1      2        2 
  23  chr23_19636235     HPrz    A    C        1      2        2 
  23  chr23_19636235     ZBoe    A    C        0      0        2 
  23  chr23_19636235     ZGre    A    C        0      0        2 
  23  chr23_19636235     ZHar    A    C        0      0        2 
  23  chr23_19636235   Sample    A    C        0      0        2 
  23  chr23_19707704     AAsi    T    G        0      0        2 
  23  chr23_19707704     AKia    T    G        0      0        2 
  23  chr23_19707704     AOna    T    G        0      0        2 
  23  chr23_19707704     ASom    T    G        0      0        2 
  23  chr23_19707704     HCab    T    G        0      0        2 
  23  chr23_19707704     HPrz    T    G        0      0        2 
  23  chr23_19707704     ZBoe    T    G        0      0        2 
  23  chr23_19707704     ZGre    T    G      0.5      1        2 
  23  chr23_19707704     ZHar    T    G        0      0        2 
  23  chr23_19707704   Sample    T    G        0      0        2 
  23  chr23_19710252     AAsi    G    T        0      0        2 
  23  chr23_19710252     AKia    G    T        0      0        2 
  23  chr23_19710252     AOna    G    T        0      0        2 
  23  chr23_19710252     ASom    G    T        0      0        2 
  23  chr23_19710252     HCab    G    T        0      0        2 
  23  chr23_19710252     HPrz    G    T      0.5      1        2 
  23  chr23_19710252     ZBoe    G    T        0      0        2 
  23  chr23_19710252     ZGre    G    T        0      0        2 
  23  chr23_19710252     ZHar    G    T        0      0        2 
  23  chr23_19710252   Sample    G    T        0      0        2 
  23  chr23_19761344     AAsi    A    C        0      0        2 
  23  chr23_19761344     AKia    A    C        0      0        2 
  23  chr23_19761344     AOna    A    C        0      0        2 
  23  chr23_19761344     ASom    A    C        0      0        2 
  23  chr23_19761344     HCab    A    C        1      2        2 
  23  chr23_19761344     HPrz    A    C        1      2        2 
  23  chr23_19761344     ZBoe    A    C        0      0        2 
  23  chr23_19761344     ZGre    A    C        0      0        2 
  23  chr23_19761344     ZHar    A    C        0      0        2 
  23  chr23_19761344   Sample    A    C        0      0        2 
  23  chr23_19764568     AAsi    G    T        0      0        2 
  23  chr23_19764568     AKia    G    T        0      0        2 
  23  chr23_19764568     AOna    G    T        0      0        2 
  23  chr23_19764568     ASom    G    T        0      0        2 
  23  chr23_19764568     HCab    G    T        0      0        2 
  23  chr23_19764568     HPrz    G    T        0      0        2 
  23  chr23_19764568     ZBoe    G    T        0      0        2 
  23  chr23_19764568     ZGre    G    T      0.5      1        2 
  23  chr23_19764568     ZHar    G    T        0      0        2 
  23  chr23_19764568   Sample    G    T        0      0        2 
  23  chr23_19765914     AAsi    C    G        0      0        2 
  23  chr23_19765914     AKia    C    G        0      0        2 
  23  chr23_19765914     AOna    C    G        0      0        2 
  23  chr23_19765914     ASom    C    G        0      0        2 
  23  chr23_19765914     HCab    C    G        0      0        2 
  23  chr23_19765914     HPrz    C    G        0      0        2 
  23  chr23_19765914     ZBoe    C    G        1      2        2 
  23  chr23_19765914     ZGre    C    G      0.5      1        2 
  23  chr23_19765914     ZHar    C    G        0      0        2 
  23  chr23_19765914   Sample    C    G        0      0        2 
  23  chr23_19797477     AAsi    C    A        0      0        2 
  23  chr23_19797477     AKia    C    A        0      0        2 
  23  chr23_19797477     AOna    C    A        0      0        2 
  23  chr23_19797477     ASom    C    A        0      0        2 
  23  chr23_19797477     HCab    C    A        0      0        2 
  23  chr23_19797477     HPrz    C    A        0      0        2 
  23  chr23_19797477     ZBoe    C    A      0.5      1        2 
  23  chr23_19797477     ZGre    C    A        0      0        2 
  23  chr23_19797477     ZHar    C    A        0      0        2 
  23  chr23_19797477   Sample    C    A        0      0        2 
  23  chr23_19800797     AAsi    T    A        0      0        2 
  23  chr23_19800797     AKia    T    A        0      0        2 
  23  chr23_19800797     AOna    T    A        0      0        2 
  23  chr23_19800797     ASom    T    A        0      0        2 
  23  chr23_19800797     HCab    T    A      0.5      1        2 
  23  chr23_19800797     HPrz    T    A        0      0        2 
  23  chr23_19800797     ZBoe    T    A        0      0        2 
  23  chr23_19800797     ZGre    T    A        0      0        2 
  23  chr23_19800797     ZHar    T    A        0      0        2 
  23  chr23_19800797   Sample    T    A        0      0        2 
  23  chr23_19815634     AAsi    T    G        0      0        2 
  23  chr23_19815634     AKia    T    G        0      0        2 
  23  chr23_19815634     AOna    T    G        0      0        2 
  23  chr23_19815634     ASom    T    G        0      0        2 
  23  chr23_19815634     HCab    T    G        0      0        2 
  23  chr23_19815634     HPrz    T    G        0      0        2 
  23  chr23_19815634     ZBoe    T    G        0      0        2 
  23  chr23_19815634     ZGre    T    G        0      0        2 
  23  chr23_19815634     ZHar    T    G        1      2        2 
  23  chr23_19815634   Sample    T    G        0      0        2 
  23  chr23_19852083     AAsi    C    G        0      0        2 
  23  chr23_19852083     AKia    C    G        0      0        2 
  23  chr23_19852083     AOna    C    G        0      0        2 
  23  chr23_19852083     ASom    C    G        0      0        2 
  23  chr23_19852083     HCab    C    G        0      0        2 
  23  chr23_19852083     HPrz    C    G        0      0        2 
  23  chr23_19852083     ZBoe    C    G        0      0        2 
  23  chr23_19852083     ZGre    C    G        1      2        2 
  23  chr23_19852083     ZHar    C    G        0      0        2 
  23  chr23_19852083   Sample    C    G        0      0        2 
  23  chr23_19886390     AAsi    T    A        0      0        2 
  23  chr23_19886390     AKia    T    A        0      0        2 
  23  chr23_19886390     AOna    T    A        0      0        2 
  23  chr23_19886390     ASom    T    A        0      0        2 
  23  chr23_19886390     HCab    T    A      0.5      1        2 
  23  chr23_19886390     HPrz    T    A        0      0        2 
  23  chr23_19886390     ZBoe    T    A        0      0        2 
  23  chr23_19886390     ZGre    T    A        0      0        2 
  23  chr23_19886390     ZHar    T    A        0      0        2 
  23  chr23_19886390   Sample    T    A        0      0        2 
  23  chr23_19889475     AAsi    C    G        0      0        2 
  23  chr23_19889475     AKia    C    G      0.5      1        2 
  23  chr23_19889475     AOna    C    G        0      0        2 
  23  chr23_19889475     ASom    C    G        0      0        2 
  23  chr23_19889475     HCab    C    G        0      0        2 
  23  chr23_19889475     HPrz    C    G        0      0        2 
  23  chr23_19889475     ZBoe    C    G        0      0        2 
  23  chr23_19889475     ZGre    C    G        0      0        2 
  23  chr23_19889475     ZHar    C    G        0      0        2 
  23  chr23_19889475   Sample    C    G        0      0        2 
  23  chr23_19923403     AAsi    A    T        0      0        2 
  23  chr23_19923403     AKia    A    T        0      0        2 
  23  chr23_19923403     AOna    A    T        0      0        2 
  23  chr23_19923403     ASom    A    T        0      0        2 
  23  chr23_19923403     HCab    A    T        1      2        2 
  23  chr23_19923403     HPrz    A    T        1      2        2 
  23  chr23_19923403     ZBoe    A    T        0      0        2 
  23  chr23_19923403     ZGre    A    T        0      0        2 
  23  chr23_19923403     ZHar    A    T        0      0        2 
  23  chr23_19923403   Sample    A    T        0      0        2 
  23  chr23_19930532     AAsi    T    G        0      0        2 
  23  chr23_19930532     AKia    T    G        0      0        2 
  23  chr23_19930532     AOna    T    G        0      0        2 
  23  chr23_19930532     ASom    T    G        0      0        2 
  23  chr23_19930532     HCab    T    G        1      2        2 
  23  chr23_19930532     HPrz    T    G        1      2        2 
  23  chr23_19930532     ZBoe    T    G        0      0        2 
  23  chr23_19930532     ZGre    T    G        0      0        2 
  23  chr23_19930532     ZHar    T    G        0      0        2 
  23  chr23_19930532   Sample    T    G        0      0        2 
  23  chr23_19938029     AAsi    C    G        0      0        2 
  23  chr23_19938029     AKia    C    G        0      0        2 
  23  chr23_19938029     AOna    C    G        0      0        2 
  23  chr23_19938029     ASom    C    G        1      2        2 
  23  chr23_19938029     HCab    C    G        0      0        2 
  23  chr23_19938029     HPrz    C    G        0      0        2 
  23  chr23_19938029     ZBoe    C    G        0      0        2 
  23  chr23_19938029     ZGre    C    G        0      0        2 
  23  chr23_19938029     ZHar    C    G        0      0        2 
  23  chr23_19938029   Sample    C    G        0      0        2 
  23  chr23_19954462     AAsi    G    T        0      0        2 
  23  chr23_19954462     AKia    G    T        0      0        2 
  23  chr23_19954462     AOna    G    T        0      0        2 
  23  chr23_19954462     ASom    G    T        0      0        2 
  23  chr23_19954462     HCab    G    T        1      2        2 
  23  chr23_19954462     HPrz    G    T        1      2        2 
  23  chr23_19954462     ZBoe    G    T        0      0        2 
  23  chr23_19954462     ZGre    G    T        0      0        2 
  23  chr23_19954462     ZHar    G    T        0      0        2 
  23  chr23_19954462   Sample    G    T        0      0        2 
  23  chr23_19958530     AAsi    G    T        0      0        2 
  23  chr23_19958530     AKia    G    T        1      2        2 
  23  chr23_19958530     AOna    G    T        1      2        2 
  23  chr23_19958530     ASom    G    T        0      0        2 
  23  chr23_19958530     HCab    G    T        0      0        2 
  23  chr23_19958530     HPrz    G    T        0      0        2 
  23  chr23_19958530     ZBoe    G    T        0      0        2 
  23  chr23_19958530     ZGre    G    T        0      0        2 
  23  chr23_19958530     ZHar    G    T        0      0        2 
  23  chr23_19958530   Sample    G    T        0      0        2 
  23  chr23_19964478     AAsi    G    T        0      0        2 
  23  chr23_19964478     AKia    G    T        0      0        2 
  23  chr23_19964478     AOna    G    T        0      0        2 
  23  chr23_19964478     ASom    G    T        0      0        2 
  23  chr23_19964478     HCab    G    T        0      0        2 
  23  chr23_19964478     HPrz    G    T        0      0        2 
  23  chr23_19964478     ZBoe    G    T        1      2        2 
  23  chr23_19964478     ZGre    G    T        0      0        2 
  23  chr23_19964478     ZHar    G    T        0      0        2 
  23  chr23_19964478   Sample    G    T        0      0        2 
  23  chr23_19967400     AAsi    G    C        0      0        2 
  23  chr23_19967400     AKia    G    C        0      0        2 
  23  chr23_19967400     AOna    G    C        1      2        2 
  23  chr23_19967400     ASom    G    C        0      0        2 
  23  chr23_19967400     HCab    G    C        0      0        2 
  23  chr23_19967400     HPrz    G    C        0      0        2 
  23  chr23_19967400     ZBoe    G    C        0      0        2 
  23  chr23_19967400     ZGre    G    C        0      0        2 
  23  chr23_19967400     ZHar    G    C        0      0        2 
  23  chr23_19967400   Sample    G    C        0      0        2 
  23  chr23_20027868     AAsi    G    T        0      0        2 
  23  chr23_20027868     AKia    G    T      0.5      1        2 
  23  chr23_20027868     AOna    G    T        0      0        2 
  23  chr23_20027868     ASom    G    T        0      0        2 
  23  chr23_20027868     HCab    G    T        0      0        2 
  23  chr23_20027868     HPrz    G    T        0      0        2 
  23  chr23_20027868     ZBoe    G    T        0      0        2 
  23  chr23_20027868     ZGre    G    T        0      0        2 
  23  chr23_20027868     ZHar    G    T        0      0        2 
  23  chr23_20027868   Sample    G    T        0      0        2 
  23  chr23_20059654     AAsi    T    G        0      0        2 
  23  chr23_20059654     AKia    T    G        0      0        2 
  23  chr23_20059654     AOna    T    G        0      0        2 
  23  chr23_20059654     ASom    T    G        0      0        2 
  23  chr23_20059654     HCab    T    G        0      0        2 
  23  chr23_20059654     HPrz    T    G        0      0        2 
  23  chr23_20059654     ZBoe    T    G        0      0        2 
  23  chr23_20059654     ZGre    T    G        1      2        2 
  23  chr23_20059654     ZHar    T    G        0      0        2 
  23  chr23_20059654   Sample    T    G        0      0        2 
  23  chr23_20074840     AAsi    C    G        0      0        2 
  23  chr23_20074840     AKia    C    G        0      0        2 
  23  chr23_20074840     AOna    C    G        0      0        2 
  23  chr23_20074840     ASom    C    G        0      0        2 
  23  chr23_20074840     HCab    C    G        1      2        2 
  23  chr23_20074840     HPrz    C    G        1      2        2 
  23  chr23_20074840     ZBoe    C    G        0      0        2 
  23  chr23_20074840     ZGre    C    G        0      0        2 
  23  chr23_20074840     ZHar    C    G        0      0        2 
  23  chr23_20074840   Sample    C    G        0      0        2 
  23  chr23_20082134     AAsi    G    T        0      0        2 
  23  chr23_20082134     AKia    G    T        0      0        2 
  23  chr23_20082134     AOna    G    T      0.5      1        2 
  23  chr23_20082134     ASom    G    T        0      0        2 
  23  chr23_20082134     HCab    G    T        0      0        2 
  23  chr23_20082134     HPrz    G    T        0      0        2 
  23  chr23_20082134     ZBoe    G    T        0      0        2 
  23  chr23_20082134     ZGre    G    T        0      0        2 
  23  chr23_20082134     ZHar    G    T        0      0        2 
  23  chr23_20082134   Sample    G    T        0      0        2 
  23  chr23_20087462     AAsi    T    G        0      0        2 
  23  chr23_20087462     AKia    T    G        0      0        2 
  23  chr23_20087462     AOna    T    G        0      0        2 
  23  chr23_20087462     ASom    T    G      0.5      1        2 
  23  chr23_20087462     HCab    T    G        0      0        2 
  23  chr23_20087462     HPrz    T    G        0      0        2 
  23  chr23_20087462     ZBoe    T    G        0      0        2 
  23  chr23_20087462     ZGre    T    G        0      0        2 
  23  chr23_20087462     ZHar    T    G        0      0        2 
  23  chr23_20087462   Sample    T    G        0      0        2 
  23  chr23_20125981     AAsi    T    G        0      0        2 
  23  chr23_20125981     AKia    T    G        0      0        2 
  23  chr23_20125981     AOna    T    G        0      0        2 
  23  chr23_20125981     ASom    T    G      0.5      1        2 
  23  chr23_20125981     HCab    T    G        0      0        2 
  23  chr23_20125981     HPrz    T    G        0      0        2 
  23  chr23_20125981     ZBoe    T    G        0      0        2 
  23  chr23_20125981     ZGre    T    G        0      0        2 
  23  chr23_20125981     ZHar    T    G        0      0        2 
  23  chr23_20125981   Sample    T    G        0      0        2 
  23  chr23_20126650     AAsi    C    A        0      0        2 
  23  chr23_20126650     AKia    C    A        0      0        2 
  23  chr23_20126650     AOna    C    A        0      0        2 
  23  chr23_20126650     ASom    C    A        0      0        2 
  23  chr23_20126650     HCab    C    A        0      0        2 
  23  chr23_20126650     HPrz    C    A        0      0        2 
  23  chr23_20126650     ZBoe    C    A      0.5      1        2 
  23  chr23_20126650     ZGre    C    A        0      0        2 
  23  chr23_20126650     ZHar    C    A        0      0        2 
  23  chr23_20126650   Sample    C    A        0      0        2 
  23  chr23_20144309     AAsi    A    C      0.5      1        2 
  23  chr23_20144309     AKia    A    C        0      0        2 
  23  chr23_20144309     AOna    A    C        0      0        2 
  23  chr23_20144309     ASom    A    C        0      0        2 
  23  chr23_20144309     HCab    A    C        0      0        2 
  23  chr23_20144309     HPrz    A    C        0      0        2 
  23  chr23_20144309     ZBoe    A    C        0      0        2 
  23  chr23_20144309     ZGre    A    C        0      0        2 
  23  chr23_20144309     ZHar    A    C        0      0        2 
  23  chr23_20144309   Sample    A    C        0      0        2 
  23  chr23_20146656     AAsi    C    G        0      0        2 
  23  chr23_20146656     AKia    C    G        0      0        2 
  23  chr23_20146656     AOna    C    G        0      0        2 
  23  chr23_20146656     ASom    C    G      0.5      1        2 
  23  chr23_20146656     HCab    C    G        0      0        2 
  23  chr23_20146656     HPrz    C    G        0      0        2 
  23  chr23_20146656     ZBoe    C    G        0      0        2 
  23  chr23_20146656     ZGre    C    G        0      0        2 
  23  chr23_20146656     ZHar    C    G        0      0        2 
  23  chr23_20146656   Sample    C    G        0      0        2 
  23  chr23_20147262     AAsi    A    T        0      0        2 
  23  chr23_20147262     AKia    A    T        0      0        2 
  23  chr23_20147262     AOna    A    T      0.5      1        2 
  23  chr23_20147262     ASom    A    T        0      0        2 
  23  chr23_20147262     HCab    A    T        0      0        2 
  23  chr23_20147262     HPrz    A    T        0      0        2 
  23  chr23_20147262     ZBoe    A    T        0      0        2 
  23  chr23_20147262     ZGre    A    T        0      0        2 
  23  chr23_20147262     ZHar    A    T        0      0        2 
  23  chr23_20147262   Sample    A    T        0      0        2 
  23  chr23_20153902     AAsi    G    T        0      0        2 
  23  chr23_20153902     AKia    G    T        0      0        2 
  23  chr23_20153902     AOna    G    T        0      0        2 
  23  chr23_20153902     ASom    G    T        0      0        2 
  23  chr23_20153902     HCab    G    T        0      0        2 
  23  chr23_20153902     HPrz    G    T        0      0        2 
  23  chr23_20153902     ZBoe    G    T        0      0        2 
  23  chr23_20153902     ZGre    G    T        0      0        2 
  23  chr23_20153902     ZHar    G    T        1      2        2 
  23  chr23_20153902   Sample    G    T        0      0        2 
  23  chr23_20158073     AAsi    A    T        0      0        2 
  23  chr23_20158073     AKia    A    T        0      0        2 
  23  chr23_20158073     AOna    A    T        0      0        2 
  23  chr23_20158073     ASom    A    T        0      0        2 
  23  chr23_20158073     HCab    A    T        1      2        2 
  23  chr23_20158073     HPrz    A    T        1      2        2 
  23  chr23_20158073     ZBoe    A    T        0      0        2 
  23  chr23_20158073     ZGre    A    T        0      0        2 
  23  chr23_20158073     ZHar    A    T        0      0        2 
  23  chr23_20158073   Sample    A    T        0      0        2 
  23  chr23_20164408     AAsi    G    T        0      0        2 
  23  chr23_20164408     AKia    G    T        0      0        2 
  23  chr23_20164408     AOna    G    T        0      0        2 
  23  chr23_20164408     ASom    G    T        0      0        2 
  23  chr23_20164408     HCab    G    T        0      0        2 
  23  chr23_20164408     HPrz    G    T        0      0        2 
  23  chr23_20164408     ZBoe    G    T        1      2        2 
  23  chr23_20164408     ZGre    G    T        0      0        2 
  23  chr23_20164408     ZHar    G    T        0      0        2 
  23  chr23_20164408   Sample    G    T        0      0        2 
  23  chr23_20187007     AAsi    G    T        1      2        2 
  23  chr23_20187007     AKia    G    T        1      2        2 
  23  chr23_20187007     AOna    G    T        0      0        2 
  23  chr23_20187007     ASom    G    T        1      2        2 
  23  chr23_20187007     HCab    G    T        0      0        2 
  23  chr23_20187007     HPrz    G    T        0      0        2 
  23  chr23_20187007     ZBoe    G    T        0      0        2 
  23  chr23_20187007     ZGre    G    T        0      0        2 
  23  chr23_20187007     ZHar    G    T        0      0        2 
  23  chr23_20187007   Sample    G    T        1      2        2 
  23  chr23_20205952     AAsi    T    G        0      0        2 
  23  chr23_20205952     AKia    T    G        0      0        2 
  23  chr23_20205952     AOna    T    G      0.5      1        2 
  23  chr23_20205952     ASom    T    G        0      0        2 
  23  chr23_20205952     HCab    T    G        0      0        2 
  23  chr23_20205952     HPrz    T    G        0      0        2 
  23  chr23_20205952     ZBoe    T    G        0      0        2 
  23  chr23_20205952     ZGre    T    G        0      0        2 
  23  chr23_20205952     ZHar    T    G        0      0        2 
  23  chr23_20205952   Sample    T    G        0      0        2 
  23  chr23_20206573     AAsi    A    T        0      0        2 
  23  chr23_20206573     AKia    A    T        1      2        2 
  23  chr23_20206573     AOna    A    T        0      0        2 
  23  chr23_20206573     ASom    A    T        0      0        2 
  23  chr23_20206573     HCab    A    T        0      0        2 
  23  chr23_20206573     HPrz    A    T        0      0        2 
  23  chr23_20206573     ZBoe    A    T        0      0        2 
  23  chr23_20206573     ZGre    A    T        0      0        2 
  23  chr23_20206573     ZHar    A    T        0      0        2 
  23  chr23_20206573   Sample    A    T        0      0        2 
  23  chr23_20245100     AAsi    T    G        0      0        2 
  23  chr23_20245100     AKia    T    G        0      0        2 
  23  chr23_20245100     AOna    T    G        0      0        2 
  23  chr23_20245100     ASom    T    G        0      0        2 
  23  chr23_20245100     HCab    T    G        0      0        2 
  23  chr23_20245100     HPrz    T    G        0      0        2 
  23  chr23_20245100     ZBoe    T    G        0      0        2 
  23  chr23_20245100     ZGre    T    G        1      2        2 
  23  chr23_20245100     ZHar    T    G        0      0        2 
  23  chr23_20245100   Sample    T    G        0      0        2 
  23  chr23_20245272     AAsi    G    C        0      0        2 
  23  chr23_20245272     AKia    G    C        0      0        2 
  23  chr23_20245272     AOna    G    C        0      0        2 
  23  chr23_20245272     ASom    G    C        0      0        2 
  23  chr23_20245272     HCab    G    C        1      2        2 
  23  chr23_20245272     HPrz    G    C        1      2        2 
  23  chr23_20245272     ZBoe    G    C        0      0        2 
  23  chr23_20245272     ZGre    G    C        0      0        2 
  23  chr23_20245272     ZHar    G    C        0      0        2 
  23  chr23_20245272   Sample    G    C        0      0        2 
  23  chr23_20253731     AAsi    G    T        0      0        2 
  23  chr23_20253731     AKia    G    T        0      0        2 
  23  chr23_20253731     AOna    G    T        0      0        2 
  23  chr23_20253731     ASom    G    T        0      0        2 
  23  chr23_20253731     HCab    G    T        1      2        2 
  23  chr23_20253731     HPrz    G    T        1      2        2 
  23  chr23_20253731     ZBoe    G    T        0      0        2 
  23  chr23_20253731     ZGre    G    T        0      0        2 
  23  chr23_20253731     ZHar    G    T        0      0        2 
  23  chr23_20253731   Sample    G    T        0      0        2 
  23  chr23_20271329     AAsi    C    G        0      0        2 
  23  chr23_20271329     AKia    C    G        0      0        2 
  23  chr23_20271329     AOna    C    G        0      0        2 
  23  chr23_20271329     ASom    C    G      0.5      1        2 
  23  chr23_20271329     HCab    C    G        0      0        2 
  23  chr23_20271329     HPrz    C    G        0      0        2 
  23  chr23_20271329     ZBoe    C    G        0      0        2 
  23  chr23_20271329     ZGre    C    G        0      0        2 
  23  chr23_20271329     ZHar    C    G        0      0        2 
  23  chr23_20271329   Sample    C    G        0      0        2 
  23  chr23_20308008     AAsi    G    C        0      0        2 
  23  chr23_20308008     AKia    G    C        0      0        2 
  23  chr23_20308008     AOna    G    C        0      0        2 
  23  chr23_20308008     ASom    G    C        0      0        2 
  23  chr23_20308008     HCab    G    C        1      2        2 
  23  chr23_20308008     HPrz    G    C        1      2        2 
  23  chr23_20308008     ZBoe    G    C        0      0        2 
  23  chr23_20308008     ZGre    G    C        0      0        2 
  23  chr23_20308008     ZHar    G    C        0      0        2 
  23  chr23_20308008   Sample    G    C        0      0        2 
  23  chr23_20310880     AAsi    T    G        0      0        2 
  23  chr23_20310880     AKia    T    G        0      0        2 
  23  chr23_20310880     AOna    T    G        0      0        2 
  23  chr23_20310880     ASom    T    G        0      0        2 
  23  chr23_20310880     HCab    T    G        1      2        2 
  23  chr23_20310880     HPrz    T    G        1      2        2 
  23  chr23_20310880     ZBoe    T    G        0      0        2 
  23  chr23_20310880     ZGre    T    G        0      0        2 
  23  chr23_20310880     ZHar    T    G        0      0        2 
  23  chr23_20310880   Sample    T    G        0      0        2 
  23  chr23_20314720     AAsi    T    A        0      0        2 
  23  chr23_20314720     AKia    T    A        0      0        2 
  23  chr23_20314720     AOna    T    A        0      0        2 
  23  chr23_20314720     ASom    T    A        0      0        2 
  23  chr23_20314720     HCab    T    A        1      2        2 
  23  chr23_20314720     HPrz    T    A        1      2        2 
  23  chr23_20314720     ZBoe    T    A        0      0        2 
  23  chr23_20314720     ZGre    T    A        0      0        2 
  23  chr23_20314720     ZHar    T    A        0      0        2 
  23  chr23_20314720   Sample    T    A        0      0        2 
  23  chr23_20320435     AAsi    A    C        0      0        2 
  23  chr23_20320435     AKia    A    C        0      0        2 
  23  chr23_20320435     AOna    A    C        0      0        2 
  23  chr23_20320435     ASom    A    C        0      0        2 
  23  chr23_20320435     HCab    A    C        0      0        2 
  23  chr23_20320435     HPrz    A    C        0      0        2 
  23  chr23_20320435     ZBoe    A    C      0.5      1        2 
  23  chr23_20320435     ZGre    A    C        0      0        2 
  23  chr23_20320435     ZHar    A    C        0      0        2 
  23  chr23_20320435   Sample    A    C        0      0        2 
  23  chr23_20356532     AAsi    A    C        0      0        2 
  23  chr23_20356532     AKia    A    C        0      0        2 
  23  chr23_20356532     AOna    A    C        0      0        2 
  23  chr23_20356532     ASom    A    C        0      0        2 
  23  chr23_20356532     HCab    A    C        1      2        2 
  23  chr23_20356532     HPrz    A    C        1      2        2 
  23  chr23_20356532     ZBoe    A    C        0      0        2 
  23  chr23_20356532     ZGre    A    C        0      0        2 
  23  chr23_20356532     ZHar    A    C        0      0        2 
  23  chr23_20356532   Sample    A    C        0      0        2 
  23  chr23_20357099     AAsi    T    G        0      0        2 
  23  chr23_20357099     AKia    T    G        0      0        2 
  23  chr23_20357099     AOna    T    G        0      0        2 
  23  chr23_20357099     ASom    T    G        0      0        2 
  23  chr23_20357099     HCab    T    G        0      0        2 
  23  chr23_20357099     HPrz    T    G        0      0        2 
  23  chr23_20357099     ZBoe    T    G      0.5      1        2 
  23  chr23_20357099     ZGre    T    G        0      0        2 
  23  chr23_20357099     ZHar    T    G        0      0        2 
  23  chr23_20357099   Sample    T    G        0      0        2 
  23  chr23_20357219     AAsi    T    A        0      0        2 
  23  chr23_20357219     AKia    T    A        0      0        2 
  23  chr23_20357219     AOna    T    A      0.5      1        2 
  23  chr23_20357219     ASom    T    A        0      0        2 
  23  chr23_20357219     HCab    T    A        0      0        2 
  23  chr23_20357219     HPrz    T    A        0      0        2 
  23  chr23_20357219     ZBoe    T    A        0      0        2 
  23  chr23_20357219     ZGre    T    A        0      0        2 
  23  chr23_20357219     ZHar    T    A        0      0        2 
  23  chr23_20357219   Sample    T    A        0      0        2 
  23  chr23_20391836     AAsi    A    T        0      0        2 
  23  chr23_20391836     AKia    A    T        0      0        2 
  23  chr23_20391836     AOna    A    T        0      0        2 
  23  chr23_20391836     ASom    A    T        0      0        2 
  23  chr23_20391836     HCab    A    T        0      0        2 
  23  chr23_20391836     HPrz    A    T        0      0        2 
  23  chr23_20391836     ZBoe    A    T        1      2        2 
  23  chr23_20391836     ZGre    A    T        0      0        2 
  23  chr23_20391836     ZHar    A    T        0      0        2 
  23  chr23_20391836   Sample    A    T        0      0        2 
  23  chr23_20404050     AAsi    C    G        0      0        2 
  23  chr23_20404050     AKia    C    G      0.5      1        2 
  23  chr23_20404050     AOna    C    G        0      0        2 
  23  chr23_20404050     ASom    C    G        0      0        2 
  23  chr23_20404050     HCab    C    G        0      0        2 
  23  chr23_20404050     HPrz    C    G        0      0        2 
  23  chr23_20404050     ZBoe    C    G        0      0        2 
  23  chr23_20404050     ZGre    C    G        0      0        2 
  23  chr23_20404050     ZHar    C    G        0      0        2 
  23  chr23_20404050   Sample    C    G        0      0        2 
  23  chr23_20412037     AAsi    G    C        0      0        2 
  23  chr23_20412037     AKia    G    C        0      0        2 
  23  chr23_20412037     AOna    G    C        0      0        2 
  23  chr23_20412037     ASom    G    C        1      2        2 
  23  chr23_20412037     HCab    G    C        0      0        2 
  23  chr23_20412037     HPrz    G    C        0      0        2 
  23  chr23_20412037     ZBoe    G    C        0      0        2 
  23  chr23_20412037     ZGre    G    C        0      0        2 
  23  chr23_20412037     ZHar    G    C        0      0        2 
  23  chr23_20412037   Sample    G    C        0      0        2 
  23  chr23_20419198     AAsi    A    C        0      0        2 
  23  chr23_20419198     AKia    A    C        0      0        2 
  23  chr23_20419198     AOna    A    C        0      0        2 
  23  chr23_20419198     ASom    A    C        0      0        2 
  23  chr23_20419198     HCab    A    C        1      2        2 
  23  chr23_20419198     HPrz    A    C        1      2        2 
  23  chr23_20419198     ZBoe    A    C        0      0        2 
  23  chr23_20419198     ZGre    A    C        0      0        2 
  23  chr23_20419198     ZHar    A    C        0      0        2 
  23  chr23_20419198   Sample    A    C        0      0        2 
  23  chr23_20450736     AAsi    C    G        0      0        2 
  23  chr23_20450736     AKia    C    G        0      0        2 
  23  chr23_20450736     AOna    C    G        0      0        2 
  23  chr23_20450736     ASom    C    G        0      0        2 
  23  chr23_20450736     HCab    C    G        0      0        2 
  23  chr23_20450736     HPrz    C    G        0      0        2 
  23  chr23_20450736     ZBoe    C    G        0      0        2 
  23  chr23_20450736     ZGre    C    G        0      0        2 
  23  chr23_20450736     ZHar    C    G        1      2        2 
  23  chr23_20450736   Sample    C    G        0      0        2 
  23  chr23_20454539     AAsi    G    C        0      0        2 
  23  chr23_20454539     AKia    G    C        0      0        2 
  23  chr23_20454539     AOna    G    C        0      0        2 
  23  chr23_20454539     ASom    G    C        0      0        2 
  23  chr23_20454539     HCab    G    C        0      0        2 
  23  chr23_20454539     HPrz    G    C        0      0        2 
  23  chr23_20454539     ZBoe    G    C        1      2        2 
  23  chr23_20454539     ZGre    G    C        0      0        2 
  23  chr23_20454539     ZHar    G    C        0      0        2 
  23  chr23_20454539   Sample    G    C        0      0        2 
  23  chr23_20480428     AAsi    T    G        0      0        2 
  23  chr23_20480428     AKia    T    G        1      2        2 
  23  chr23_20480428     AOna    T    G        1      2        2 
  23  chr23_20480428     ASom    T    G        0      0        2 
  23  chr23_20480428     HCab    T    G        0      0        2 
  23  chr23_20480428     HPrz    T    G        0      0        2 
  23  chr23_20480428     ZBoe    T    G        0      0        2 
  23  chr23_20480428     ZGre    T    G        0      0        2 
  23  chr23_20480428     ZHar    T    G        0      0        2 
  23  chr23_20480428   Sample    T    G        0      0        2 
  23  chr23_20502564     AAsi    C    A        0      0        2 
  23  chr23_20502564     AKia    C    A        0      0        2 
  23  chr23_20502564     AOna    C    A        0      0        2 
  23  chr23_20502564     ASom    C    A        0      0        2 
  23  chr23_20502564     HCab    C    A        1      2        2 
  23  chr23_20502564     HPrz    C    A        1      2        2 
  23  chr23_20502564     ZBoe    C    A        0      0        2 
  23  chr23_20502564     ZGre    C    A        0      0        2 
  23  chr23_20502564     ZHar    C    A        0      0        2 
  23  chr23_20502564   Sample    C    A        0      0        2 
  23  chr23_20505681     AAsi    T    A        0      0        2 
  23  chr23_20505681     AKia    T    A        0      0        2 
  23  chr23_20505681     AOna    T    A      0.5      1        2 
  23  chr23_20505681     ASom    T    A        0      0        2 
  23  chr23_20505681     HCab    T    A        0      0        2 
  23  chr23_20505681     HPrz    T    A        0      0        2 
  23  chr23_20505681     ZBoe    T    A        0      0        2 
  23  chr23_20505681     ZGre    T    A        0      0        2 
  23  chr23_20505681     ZHar    T    A        0      0        2 
  23  chr23_20505681   Sample    T    A        0      0        2 
  23  chr23_20526374     AAsi    T    A        0      0        2 
  23  chr23_20526374     AKia    T    A        0      0        2 
  23  chr23_20526374     AOna    T    A        0      0        2 
  23  chr23_20526374     ASom    T    A        0      0        2 
  23  chr23_20526374     HCab    T    A        1      2        2 
  23  chr23_20526374     HPrz    T    A        1      2        2 
  23  chr23_20526374     ZBoe    T    A        0      0        2 
  23  chr23_20526374     ZGre    T    A        0      0        2 
  23  chr23_20526374     ZHar    T    A        0      0        2 
  23  chr23_20526374   Sample    T    A        0      0        2 
  23  chr23_20529217     AAsi    G    T        0      0        2 
  23  chr23_20529217     AKia    G    T        0      0        2 
  23  chr23_20529217     AOna    G    T        0      0        2 
  23  chr23_20529217     ASom    G    T        0      0        2 
  23  chr23_20529217     HCab    G    T        0      0        2 
  23  chr23_20529217     HPrz    G    T        0      0        2 
  23  chr23_20529217     ZBoe    G    T        0      0        2 
  23  chr23_20529217     ZGre    G    T        0      0        2 
  23  chr23_20529217     ZHar    G    T        1      2        2 
  23  chr23_20529217   Sample    G    T        0      0        2 
  23  chr23_20589939     AAsi    A    T        0      0        2 
  23  chr23_20589939     AKia    A    T        0      0        2 
  23  chr23_20589939     AOna    A    T        0      0        2 
  23  chr23_20589939     ASom    A    T        0      0        2 
  23  chr23_20589939     HCab    A    T      0.5      1        2 
  23  chr23_20589939     HPrz    A    T        1      2        2 
  23  chr23_20589939     ZBoe    A    T        0      0        2 
  23  chr23_20589939     ZGre    A    T        0      0        2 
  23  chr23_20589939     ZHar    A    T        0      0        2 
  23  chr23_20589939   Sample    A    T        0      0        2 
  23  chr23_20610004     AAsi    G    C        0      0        2 
  23  chr23_20610004     AKia    G    C        0      0        2 
  23  chr23_20610004     AOna    G    C        1      2        2 
  23  chr23_20610004     ASom    G    C        0      0        2 
  23  chr23_20610004     HCab    G    C        0      0        2 
  23  chr23_20610004     HPrz    G    C        0      0        2 
  23  chr23_20610004     ZBoe    G    C        0      0        2 
  23  chr23_20610004     ZGre    G    C        0      0        2 
  23  chr23_20610004     ZHar    G    C        0      0        2 
  23  chr23_20610004   Sample    G    C        0      0        2 
  23  chr23_20622442     AAsi    T    G        0      0        2 
  23  chr23_20622442     AKia    T    G        0      0        2 
  23  chr23_20622442     AOna    T    G        0      0        2 
  23  chr23_20622442     ASom    T    G        0      0        2 
  23  chr23_20622442     HCab    T    G        0      0        2 
  23  chr23_20622442     HPrz    T    G        0      0        2 
  23  chr23_20622442     ZBoe    T    G        0      0        2 
  23  chr23_20622442     ZGre    T    G        1      2        2 
  23  chr23_20622442     ZHar    T    G        0      0        2 
  23  chr23_20622442   Sample    T    G        0      0        2 
  23  chr23_20631028     AAsi    G    T        0      0        2 
  23  chr23_20631028     AKia    G    T        0      0        2 
  23  chr23_20631028     AOna    G    T        0      0        2 
  23  chr23_20631028     ASom    G    T        0      0        2 
  23  chr23_20631028     HCab    G    T        1      2        2 
  23  chr23_20631028     HPrz    G    T      0.5      1        2 
  23  chr23_20631028     ZBoe    G    T        0      0        2 
  23  chr23_20631028     ZGre    G    T        0      0        2 
  23  chr23_20631028     ZHar    G    T        0      0        2 
  23  chr23_20631028   Sample    G    T        0      0        2 
  23  chr23_20640533     AAsi    G    C        0      0        2 
  23  chr23_20640533     AKia    G    C        0      0        2 
  23  chr23_20640533     AOna    G    C      0.5      1        2 
  23  chr23_20640533     ASom    G    C        0      0        2 
  23  chr23_20640533     HCab    G    C        0      0        2 
  23  chr23_20640533     HPrz    G    C        0      0        2 
  23  chr23_20640533     ZBoe    G    C        0      0        2 
  23  chr23_20640533     ZGre    G    C        0      0        2 
  23  chr23_20640533     ZHar    G    C        0      0        2 
  23  chr23_20640533   Sample    G    C        0      0        2 
  23  chr23_20647271     AAsi    C    G        0      0        2 
  23  chr23_20647271     AKia    C    G        0      0        2 
  23  chr23_20647271     AOna    C    G        0      0        2 
  23  chr23_20647271     ASom    C    G        0      0        2 
  23  chr23_20647271     HCab    C    G        1      2        2 
  23  chr23_20647271     HPrz    C    G        1      2        2 
  23  chr23_20647271     ZBoe    C    G        0      0        2 
  23  chr23_20647271     ZGre    C    G        0      0        2 
  23  chr23_20647271     ZHar    C    G        0      0        2 
  23  chr23_20647271   Sample    C    G        0      0        2 
  23  chr23_20658186     AAsi    T    A        0      0        2 
  23  chr23_20658186     AKia    T    A        0      0        2 
  23  chr23_20658186     AOna    T    A        0      0        2 
  23  chr23_20658186     ASom    T    A        0      0        2 
  23  chr23_20658186     HCab    T    A        1      2        2 
  23  chr23_20658186     HPrz    T    A        1      2        2 
  23  chr23_20658186     ZBoe    T    A        0      0        2 
  23  chr23_20658186     ZGre    T    A        0      0        2 
  23  chr23_20658186     ZHar    T    A        0      0        2 
  23  chr23_20658186   Sample    T    A        0      0        2 
  23  chr23_20659335     AAsi    T    G        0      0        2 
  23  chr23_20659335     AKia    T    G        0      0        2 
  23  chr23_20659335     AOna    T    G        0      0        2 
  23  chr23_20659335     ASom    T    G        0      0        2 
  23  chr23_20659335     HCab    T    G        0      0        2 
  23  chr23_20659335     HPrz    T    G        0      0        2 
  23  chr23_20659335     ZBoe    T    G        0      0        2 
  23  chr23_20659335     ZGre    T    G        0      0        2 
  23  chr23_20659335     ZHar    T    G        1      2        2 
  23  chr23_20659335   Sample    T    G        0      0        2 
  23  chr23_20664500     AAsi    G    T        0      0        2 
  23  chr23_20664500     AKia    G    T        0      0        2 
  23  chr23_20664500     AOna    G    T        0      0        2 
  23  chr23_20664500     ASom    G    T        0      0        2 
  23  chr23_20664500     HCab    G    T      0.5      1        2 
  23  chr23_20664500     HPrz    G    T      0.5      1        2 
  23  chr23_20664500     ZBoe    G    T        0      0        2 
  23  chr23_20664500     ZGre    G    T        0      0        2 
  23  chr23_20664500     ZHar    G    T        0      0        2 
  23  chr23_20664500   Sample    G    T        0      0        2 
  23  chr23_20695287     AAsi    A    C        0      0        2 
  23  chr23_20695287     AKia    A    C        0      0        2 
  23  chr23_20695287     AOna    A    C        0      0        2 
  23  chr23_20695287     ASom    A    C        0      0        2 
  23  chr23_20695287     HCab    A    C        1      2        2 
  23  chr23_20695287     HPrz    A    C        1      2        2 
  23  chr23_20695287     ZBoe    A    C        0      0        2 
  23  chr23_20695287     ZGre    A    C        0      0        2 
  23  chr23_20695287     ZHar    A    C        0      0        2 
  23  chr23_20695287   Sample    A    C        0      0        2 
  23  chr23_20702132     AAsi    T    G        0      0        2 
  23  chr23_20702132     AKia    T    G        0      0        2 
  23  chr23_20702132     AOna    T    G        0      0        2 
  23  chr23_20702132     ASom    T    G        0      0        2 
  23  chr23_20702132     HCab    T    G        0      0        2 
  23  chr23_20702132     HPrz    T    G        0      0        2 
  23  chr23_20702132     ZBoe    T    G      0.5      1        2 
  23  chr23_20702132     ZGre    T    G        0      0        2 
  23  chr23_20702132     ZHar    T    G        0      0        2 
  23  chr23_20702132   Sample    T    G        0      0        2 
  23  chr23_20705899     AAsi    T    G        0      0        2 
  23  chr23_20705899     AKia    T    G      0.5      1        2 
  23  chr23_20705899     AOna    T    G        1      2        2 
  23  chr23_20705899     ASom    T    G        0      0        2 
  23  chr23_20705899     HCab    T    G        0      0        2 
  23  chr23_20705899     HPrz    T    G        0      0        2 
  23  chr23_20705899     ZBoe    T    G        0      0        2 
  23  chr23_20705899     ZGre    T    G        0      0        2 
  23  chr23_20705899     ZHar    T    G        0      0        2 
  23  chr23_20705899   Sample    T    G        0      0        2 
  23  chr23_20707895     AAsi    A    C        0      0        2 
  23  chr23_20707895     AKia    A    C        1      2        2 
  23  chr23_20707895     AOna    A    C      0.5      1        2 
  23  chr23_20707895     ASom    A    C        0      0        2 
  23  chr23_20707895     HCab    A    C        1      2        2 
  23  chr23_20707895     HPrz    A    C        1      2        2 
  23  chr23_20707895     ZBoe    A    C        0      0        2 
  23  chr23_20707895     ZGre    A    C        0      0        2 
  23  chr23_20707895     ZHar    A    C        0      0        2 
  23  chr23_20707895   Sample    A    C        0      0        2 
  23  chr23_20722722     AAsi    G    C        0      0        2 
  23  chr23_20722722     AKia    G    C        1      2        2 
  23  chr23_20722722     AOna    G    C      0.5      1        2 
  23  chr23_20722722     ASom    G    C        0      0        2 
  23  chr23_20722722     HCab    G    C        0      0        2 
  23  chr23_20722722     HPrz    G    C        0      0        2 
  23  chr23_20722722     ZBoe    G    C        0      0        2 
  23  chr23_20722722     ZGre    G    C        0      0        2 
  23  chr23_20722722     ZHar    G    C        0      0        2 
  23  chr23_20722722   Sample    G    C        0      0        2 
  23  chr23_20736885     AAsi    G    T        0      0        2 
  23  chr23_20736885     AKia    G    T        0      0        2 
  23  chr23_20736885     AOna    G    T        0      0        2 
  23  chr23_20736885     ASom    G    T        0      0        2 
  23  chr23_20736885     HCab    G    T        0      0        2 
  23  chr23_20736885     HPrz    G    T        0      0        2 
  23  chr23_20736885     ZBoe    G    T      0.5      1        2 
  23  chr23_20736885     ZGre    G    T        0      0        2 
  23  chr23_20736885     ZHar    G    T        0      0        2 
  23  chr23_20736885   Sample    G    T        0      0        2 
  23  chr23_20741001     AAsi    G    C        0      0        2 
  23  chr23_20741001     AKia    G    C        0      0        2 
  23  chr23_20741001     AOna    G    C        0      0        2 
  23  chr23_20741001     ASom    G    C        0      0        2 
  23  chr23_20741001     HCab    G    C        1      2        2 
  23  chr23_20741001     HPrz    G    C        1      2        2 
  23  chr23_20741001     ZBoe    G    C        0      0        2 
  23  chr23_20741001     ZGre    G    C        0      0        2 
  23  chr23_20741001     ZHar    G    C        0      0        2 
  23  chr23_20741001   Sample    G    C        0      0        2 
  23  chr23_20741315     AAsi    G    T      0.5      1        2 
  23  chr23_20741315     AKia    G    T        0      0        2 
  23  chr23_20741315     AOna    G    T        0      0        2 
  23  chr23_20741315     ASom    G    T        0      0        2 
  23  chr23_20741315     HCab    G    T        0      0        2 
  23  chr23_20741315     HPrz    G    T        0      0        2 
  23  chr23_20741315     ZBoe    G    T        0      0        2 
  23  chr23_20741315     ZGre    G    T        0      0        2 
  23  chr23_20741315     ZHar    G    T        0      0        2 
  23  chr23_20741315   Sample    G    T        0      0        2 
  23  chr23_20748809     AAsi    G    T        0      0        2 
  23  chr23_20748809     AKia    G    T      0.5      1        2 
  23  chr23_20748809     AOna    G    T      0.5      1        2 
  23  chr23_20748809     ASom    G    T        0      0        2 
  23  chr23_20748809     HCab    G    T        0      0        2 
  23  chr23_20748809     HPrz    G    T        0      0        2 
  23  chr23_20748809     ZBoe    G    T        0      0        2 
  23  chr23_20748809     ZGre    G    T        0      0        2 
  23  chr23_20748809     ZHar    G    T        0      0        2 
  23  chr23_20748809   Sample    G    T        0      0        2 
  23  chr23_20770994     AAsi    A    C        0      0        2 
  23  chr23_20770994     AKia    A    C        0      0        2 
  23  chr23_20770994     AOna    A    C        0      0        2 
  23  chr23_20770994     ASom    A    C        0      0        2 
  23  chr23_20770994     HCab    A    C        0      0        2 
  23  chr23_20770994     HPrz    A    C        0      0        2 
  23  chr23_20770994     ZBoe    A    C        0      0        2 
  23  chr23_20770994     ZGre    A    C      0.5      1        2 
  23  chr23_20770994     ZHar    A    C        0      0        2 
  23  chr23_20770994   Sample    A    C        0      0        2 
  23  chr23_20782099     AAsi    T    A        0      0        2 
  23  chr23_20782099     AKia    T    A        0      0        2 
  23  chr23_20782099     AOna    T    A        0      0        2 
  23  chr23_20782099     ASom    T    A        0      0        2 
  23  chr23_20782099     HCab    T    A        1      2        2 
  23  chr23_20782099     HPrz    T    A        1      2        2 
  23  chr23_20782099     ZBoe    T    A        0      0        2 
  23  chr23_20782099     ZGre    T    A        0      0        2 
  23  chr23_20782099     ZHar    T    A        0      0        2 
  23  chr23_20782099   Sample    T    A        0      0        2 
  23  chr23_20820126     AAsi    T    G        0      0        2 
  23  chr23_20820126     AKia    T    G      0.5      1        2 
  23  chr23_20820126     AOna    T    G        0      0        2 
  23  chr23_20820126     ASom    T    G        0      0        2 
  23  chr23_20820126     HCab    T    G        0      0        2 
  23  chr23_20820126     HPrz    T    G        0      0        2 
  23  chr23_20820126     ZBoe    T    G        0      0        2 
  23  chr23_20820126     ZGre    T    G        0      0        2 
  23  chr23_20820126     ZHar    T    G        0      0        2 
  23  chr23_20820126   Sample    T    G        0      0        2 
  23  chr23_20841345     AAsi    C    A        0      0        2 
  23  chr23_20841345     AKia    C    A        0      0        2 
  23  chr23_20841345     AOna    C    A        0      0        2 
  23  chr23_20841345     ASom    C    A        0      0        2 
  23  chr23_20841345     HCab    C    A        0      0        2 
  23  chr23_20841345     HPrz    C    A        0      0        2 
  23  chr23_20841345     ZBoe    C    A        0      0        2 
  23  chr23_20841345     ZGre    C    A        0      0        2 
  23  chr23_20841345     ZHar    C    A        1      2        2 
  23  chr23_20841345   Sample    C    A        0      0        2 
  23  chr23_20852692     AAsi    C    G        0      0        2 
  23  chr23_20852692     AKia    C    G        0      0        2 
  23  chr23_20852692     AOna    C    G        0      0        2 
  23  chr23_20852692     ASom    C    G        0      0        2 
  23  chr23_20852692     HCab    C    G        0      0        2 
  23  chr23_20852692     HPrz    C    G      0.5      1        2 
  23  chr23_20852692     ZBoe    C    G        0      0        2 
  23  chr23_20852692     ZGre    C    G        0      0        2 
  23  chr23_20852692     ZHar    C    G        0      0        2 
  23  chr23_20852692   Sample    C    G        0      0        2 
  23  chr23_20852941     AAsi    C    A        0      0        2 
  23  chr23_20852941     AKia    C    A        0      0        2 
  23  chr23_20852941     AOna    C    A        0      0        2 
  23  chr23_20852941     ASom    C    A        0      0        2 
  23  chr23_20852941     HCab    C    A      0.5      1        2 
  23  chr23_20852941     HPrz    C    A        0      0        2 
  23  chr23_20852941     ZBoe    C    A        0      0        2 
  23  chr23_20852941     ZGre    C    A        0      0        2 
  23  chr23_20852941     ZHar    C    A        0      0        2 
  23  chr23_20852941   Sample    C    A        0      0        2 
  23  chr23_20856914     AAsi    C    G        0      0        2 
  23  chr23_20856914     AKia    C    G        0      0        2 
  23  chr23_20856914     AOna    C    G        0      0        2 
  23  chr23_20856914     ASom    C    G      0.5      1        2 
  23  chr23_20856914     HCab    C    G        0      0        2 
  23  chr23_20856914     HPrz    C    G        0      0        2 
  23  chr23_20856914     ZBoe    C    G        0      0        2 
  23  chr23_20856914     ZGre    C    G        0      0        2 
  23  chr23_20856914     ZHar    C    G        0      0        2 
  23  chr23_20856914   Sample    C    G        0      0        2 
  23  chr23_20862594     AAsi    C    A        0      0        2 
  23  chr23_20862594     AKia    C    A        0      0        2 
  23  chr23_20862594     AOna    C    A        0      0        2 
  23  chr23_20862594     ASom    C    A        0      0        2 
  23  chr23_20862594     HCab    C    A        1      2        2 
  23  chr23_20862594     HPrz    C    A        1      2        2 
  23  chr23_20862594     ZBoe    C    A        0      0        2 
  23  chr23_20862594     ZGre    C    A        0      0        2 
  23  chr23_20862594     ZHar    C    A        0      0        2 
  23  chr23_20862594   Sample    C    A        0      0        2 
  23  chr23_20876791     AAsi    G    T        0      0        2 
  23  chr23_20876791     AKia    G    T        0      0        2 
  23  chr23_20876791     AOna    G    T        0      0        2 
  23  chr23_20876791     ASom    G    T        0      0        2 
  23  chr23_20876791     HCab    G    T        0      0        2 
  23  chr23_20876791     HPrz    G    T        0      0        2 
  23  chr23_20876791     ZBoe    G    T        0      0        2 
  23  chr23_20876791     ZGre    G    T        1      2        2 
  23  chr23_20876791     ZHar    G    T        0      0        2 
  23  chr23_20876791   Sample    G    T        0      0        2 
  23  chr23_20882107     AAsi    T    A        0      0        2 
  23  chr23_20882107     AKia    T    A      0.5      1        2 
  23  chr23_20882107     AOna    T    A        0      0        2 
  23  chr23_20882107     ASom    T    A        0      0        2 
  23  chr23_20882107     HCab    T    A        0      0        2 
  23  chr23_20882107     HPrz    T    A        0      0        2 
  23  chr23_20882107     ZBoe    T    A        0      0        2 
  23  chr23_20882107     ZGre    T    A        0      0        2 
  23  chr23_20882107     ZHar    T    A        0      0        2 
  23  chr23_20882107   Sample    T    A        0      0        2 
  23  chr23_20895076     AAsi    C    G        0      0        2 
  23  chr23_20895076     AKia    C    G        0      0        2 
  23  chr23_20895076     AOna    C    G        0      0        2 
  23  chr23_20895076     ASom    C    G        0      0        2 
  23  chr23_20895076     HCab    C    G        0      0        2 
  23  chr23_20895076     HPrz    C    G        0      0        2 
  23  chr23_20895076     ZBoe    C    G      0.5      1        2 
  23  chr23_20895076     ZGre    C    G        0      0        2 
  23  chr23_20895076     ZHar    C    G        0      0        2 
  23  chr23_20895076   Sample    C    G        0      0        2 
  23  chr23_20901249     AAsi    A    T        0      0        2 
  23  chr23_20901249     AKia    A    T      0.5      1        2 
  23  chr23_20901249     AOna    A    T        0      0        2 
  23  chr23_20901249     ASom    A    T        0      0        2 
  23  chr23_20901249     HCab    A    T        0      0        2 
  23  chr23_20901249     HPrz    A    T        0      0        2 
  23  chr23_20901249     ZBoe    A    T        0      0        2 
  23  chr23_20901249     ZGre    A    T        0      0        2 
  23  chr23_20901249     ZHar    A    T        0      0        2 
  23  chr23_20901249   Sample    A    T        0      0        2 
  23  chr23_20924098     AAsi    G    C        0      0        2 
  23  chr23_20924098     AKia    G    C        0      0        2 
  23  chr23_20924098     AOna    G    C        0      0        2 
  23  chr23_20924098     ASom    G    C        0      0        2 
  23  chr23_20924098     HCab    G    C        0      0        2 
  23  chr23_20924098     HPrz    G    C        0      0        2 
  23  chr23_20924098     ZBoe    G    C        0      0        2 
  23  chr23_20924098     ZGre    G    C        0      0        2 
  23  chr23_20924098     ZHar    G    C      0.5      1        2 
  23  chr23_20924098   Sample    G    C        0      0        2 
  23  chr23_20935101     AAsi    T    G        0      0        2 
  23  chr23_20935101     AKia    T    G        0      0        2 
  23  chr23_20935101     AOna    T    G        0      0        2 
  23  chr23_20935101     ASom    T    G        0      0        2 
  23  chr23_20935101     HCab    T    G        1      2        2 
  23  chr23_20935101     HPrz    T    G        1      2        2 
  23  chr23_20935101     ZBoe    T    G        0      0        2 
  23  chr23_20935101     ZGre    T    G        0      0        2 
  23  chr23_20935101     ZHar    T    G        0      0        2 
  23  chr23_20935101   Sample    T    G        0      0        2 
  23  chr23_20941656     AAsi    A    C        0      0        2 
  23  chr23_20941656     AKia    A    C        0      0        2 
  23  chr23_20941656     AOna    A    C      0.5      1        2 
  23  chr23_20941656     ASom    A    C        0      0        2 
  23  chr23_20941656     HCab    A    C        0      0        2 
  23  chr23_20941656     HPrz    A    C        0      0        2 
  23  chr23_20941656     ZBoe    A    C        0      0        2 
  23  chr23_20941656     ZGre    A    C        0      0        2 
  23  chr23_20941656     ZHar    A    C        0      0        2 
  23  chr23_20941656   Sample    A    C        0      0        2 
  23  chr23_20945975     AAsi    C    A        0      0        2 
  23  chr23_20945975     AKia    C    A        0      0        2 
  23  chr23_20945975     AOna    C    A        0      0        2 
  23  chr23_20945975     ASom    C    A        0      0        2 
  23  chr23_20945975     HCab    C    A        0      0        2 
  23  chr23_20945975     HPrz    C    A        0      0        2 
  23  chr23_20945975     ZBoe    C    A      0.5      1        2 
  23  chr23_20945975     ZGre    C    A        0      0        2 
  23  chr23_20945975     ZHar    C    A        0      0        2 
  23  chr23_20945975   Sample    C    A        0      0        2 
  23  chr23_20981124     AAsi    T    A        0      0        2 
  23  chr23_20981124     AKia    T    A        0      0        2 
  23  chr23_20981124     AOna    T    A        0      0        2 
  23  chr23_20981124     ASom    T    A        0      0        2 
  23  chr23_20981124     HCab    T    A        0      0        2 
  23  chr23_20981124     HPrz    T    A      0.5      1        2 
  23  chr23_20981124     ZBoe    T    A        0      0        2 
  23  chr23_20981124     ZGre    T    A        0      0        2 
  23  chr23_20981124     ZHar    T    A        0      0        2 
  23  chr23_20981124   Sample    T    A        0      0        2 
  23  chr23_20981922     AAsi    G    T        0      0        2 
  23  chr23_20981922     AKia    G    T        0      0        2 
  23  chr23_20981922     AOna    G    T        0      0        2 
  23  chr23_20981922     ASom    G    T        0      0        2 
  23  chr23_20981922     HCab    G    T        1      2        2 
  23  chr23_20981922     HPrz    G    T        1      2        2 
  23  chr23_20981922     ZBoe    G    T        0      0        2 
  23  chr23_20981922     ZGre    G    T        0      0        2 
  23  chr23_20981922     ZHar    G    T        0      0        2 
  23  chr23_20981922   Sample    G    T        0      0        2 
  23  chr23_21003361     AAsi    T    G        0      0        2 
  23  chr23_21003361     AKia    T    G        0      0        2 
  23  chr23_21003361     AOna    T    G        0      0        2 
  23  chr23_21003361     ASom    T    G        0      0        2 
  23  chr23_21003361     HCab    T    G        0      0        2 
  23  chr23_21003361     HPrz    T    G        0      0        2 
  23  chr23_21003361     ZBoe    T    G        0      0        2 
  23  chr23_21003361     ZGre    T    G        0      0        2 
  23  chr23_21003361     ZHar    T    G        1      2        2 
  23  chr23_21003361   Sample    T    G        0      0        2 
  23  chr23_21009020     AAsi    G    C        0      0        2 
  23  chr23_21009020     AKia    G    C        0      0        2 
  23  chr23_21009020     AOna    G    C        0      0        2 
  23  chr23_21009020     ASom    G    C        0      0        2 
  23  chr23_21009020     HCab    G    C        0      0        2 
  23  chr23_21009020     HPrz    G    C        0      0        2 
  23  chr23_21009020     ZBoe    G    C        0      0        2 
  23  chr23_21009020     ZGre    G    C      0.5      1        2 
  23  chr23_21009020     ZHar    G    C        0      0        2 
  23  chr23_21009020   Sample    G    C        0      0        2 
  23  chr23_21014500     AAsi    C    G        0      0        2 
  23  chr23_21014500     AKia    C    G        0      0        2 
  23  chr23_21014500     AOna    C    G        0      0        2 
  23  chr23_21014500     ASom    C    G        0      0        2 
  23  chr23_21014500     HCab    C    G      0.5      1        2 
  23  chr23_21014500     HPrz    C    G        0      0        2 
  23  chr23_21014500     ZBoe    C    G        0      0        2 
  23  chr23_21014500     ZGre    C    G        0      0        2 
  23  chr23_21014500     ZHar    C    G        0      0        2 
  23  chr23_21014500   Sample    C    G        0      0        2 
  23  chr23_21016956     AAsi    C    G        0      0        2 
  23  chr23_21016956     AKia    C    G        0      0        2 
  23  chr23_21016956     AOna    C    G      0.5      1        2 
  23  chr23_21016956     ASom    C    G        0      0        2 
  23  chr23_21016956     HCab    C    G        0      0        2 
  23  chr23_21016956     HPrz    C    G        0      0        2 
  23  chr23_21016956     ZBoe    C    G        0      0        2 
  23  chr23_21016956     ZGre    C    G        0      0        2 
  23  chr23_21016956     ZHar    C    G        0      0        2 
  23  chr23_21016956   Sample    C    G        0      0        2 
  23  chr23_21020180     AAsi    G    T        0      0        2 
  23  chr23_21020180     AKia    G    T        0      0        2 
  23  chr23_21020180     AOna    G    T      0.5      1        2 
  23  chr23_21020180     ASom    G    T        0      0        2 
  23  chr23_21020180     HCab    G    T        0      0        2 
  23  chr23_21020180     HPrz    G    T        0      0        2 
  23  chr23_21020180     ZBoe    G    T        0      0        2 
  23  chr23_21020180     ZGre    G    T        0      0        2 
  23  chr23_21020180     ZHar    G    T        0      0        2 
  23  chr23_21020180   Sample    G    T        0      0        2 
  23  chr23_21020445     AAsi    G    T        1      2        2 
  23  chr23_21020445     AKia    G    T        0      0        2 
  23  chr23_21020445     AOna    G    T        0      0        2 
  23  chr23_21020445     ASom    G    T        1      2        2 
  23  chr23_21020445     HCab    G    T        0      0        2 
  23  chr23_21020445     HPrz    G    T        0      0        2 
  23  chr23_21020445     ZBoe    G    T        0      0        2 
  23  chr23_21020445     ZGre    G    T        0      0        2 
  23  chr23_21020445     ZHar    G    T        0      0        2 
  23  chr23_21020445   Sample    G    T        1      2        2 
  23  chr23_21027697     AAsi    G    C        0      0        2 
  23  chr23_21027697     AKia    G    C        0      0        2 
  23  chr23_21027697     AOna    G    C        0      0        2 
  23  chr23_21027697     ASom    G    C        0      0        2 
  23  chr23_21027697     HCab    G    C        0      0        2 
  23  chr23_21027697     HPrz    G    C        0      0        2 
  23  chr23_21027697     ZBoe    G    C        1      2        2 
  23  chr23_21027697     ZGre    G    C      0.5      1        2 
  23  chr23_21027697     ZHar    G    C        0      0        2 
  23  chr23_21027697   Sample    G    C        0      0        2 
  23  chr23_21038239     AAsi    G    C        0      0        2 
  23  chr23_21038239     AKia    G    C        0      0        2 
  23  chr23_21038239     AOna    G    C        0      0        2 
  23  chr23_21038239     ASom    G    C        0      0        2 
  23  chr23_21038239     HCab    G    C      0.5      1        2 
  23  chr23_21038239     HPrz    G    C        0      0        2 
  23  chr23_21038239     ZBoe    G    C        0      0        2 
  23  chr23_21038239     ZGre    G    C        0      0        2 
  23  chr23_21038239     ZHar    G    C        0      0        2 
  23  chr23_21038239   Sample    G    C        0      0        2 
  23  chr23_21056268     AAsi    C    G        0      0        2 
  23  chr23_21056268     AKia    C    G      0.5      1        2 
  23  chr23_21056268     AOna    C    G      0.5      1        2 
  23  chr23_21056268     ASom    C    G        0      0        2 
  23  chr23_21056268     HCab    C    G        0      0        2 
  23  chr23_21056268     HPrz    C    G        0      0        2 
  23  chr23_21056268     ZBoe    C    G        0      0        2 
  23  chr23_21056268     ZGre    C    G        0      0        2 
  23  chr23_21056268     ZHar    C    G        0      0        2 
  23  chr23_21056268   Sample    C    G        0      0        2 
  23  chr23_21080095     AAsi    G    T        0      0        2 
  23  chr23_21080095     AKia    G    T        0      0        2 
  23  chr23_21080095     AOna    G    T        0      0        2 
  23  chr23_21080095     ASom    G    T        0      0        2 
  23  chr23_21080095     HCab    G    T        1      2        2 
  23  chr23_21080095     HPrz    G    T        1      2        2 
  23  chr23_21080095     ZBoe    G    T        0      0        2 
  23  chr23_21080095     ZGre    G    T        0      0        2 
  23  chr23_21080095     ZHar    G    T        0      0        2 
  23  chr23_21080095   Sample    G    T        0      0        2 
  23  chr23_21080762     AAsi    A    T        0      0        2 
  23  chr23_21080762     AKia    A    T        0      0        2 
  23  chr23_21080762     AOna    A    T        0      0        2 
  23  chr23_21080762     ASom    A    T        0      0        2 
  23  chr23_21080762     HCab    A    T        1      2        2 
  23  chr23_21080762     HPrz    A    T        1      2        2 
  23  chr23_21080762     ZBoe    A    T        0      0        2 
  23  chr23_21080762     ZGre    A    T        0      0        2 
  23  chr23_21080762     ZHar    A    T        0      0        2 
  23  chr23_21080762   Sample    A    T        0      0        2 
  23  chr23_21101517     AAsi    T    G        0      0        2 
  23  chr23_21101517     AKia    T    G        1      2        2 
  23  chr23_21101517     AOna    T    G        1      2        2 
  23  chr23_21101517     ASom    T    G        0      0        2 
  23  chr23_21101517     HCab    T    G        0      0        2 
  23  chr23_21101517     HPrz    T    G        0      0        2 
  23  chr23_21101517     ZBoe    T    G        0      0        2 
  23  chr23_21101517     ZGre    T    G        0      0        2 
  23  chr23_21101517     ZHar    T    G        0      0        2 
  23  chr23_21101517   Sample    T    G        0      0        2 
  23  chr23_21135382     AAsi    C    A        0      0        2 
  23  chr23_21135382     AKia    C    A        0      0        2 
  23  chr23_21135382     AOna    C    A        0      0        2 
  23  chr23_21135382     ASom    C    A        0      0        2 
  23  chr23_21135382     HCab    C    A        0      0        2 
  23  chr23_21135382     HPrz    C    A        0      0        2 
  23  chr23_21135382     ZBoe    C    A        0      0        2 
  23  chr23_21135382     ZGre    C    A      0.5      1        2 
  23  chr23_21135382     ZHar    C    A        0      0        2 
  23  chr23_21135382   Sample    C    A        0      0        2 
  23  chr23_21139751     AAsi    C    G        0      0        2 
  23  chr23_21139751     AKia    C    G        0      0        2 
  23  chr23_21139751     AOna    C    G        0      0        2 
  23  chr23_21139751     ASom    C    G        0      0        2 
  23  chr23_21139751     HCab    C    G        1      2        2 
  23  chr23_21139751     HPrz    C    G        1      2        2 
  23  chr23_21139751     ZBoe    C    G        0      0        2 
  23  chr23_21139751     ZGre    C    G        0      0        2 
  23  chr23_21139751     ZHar    C    G        0      0        2 
  23  chr23_21139751   Sample    C    G        0      0        2 
  23  chr23_21155697     AAsi    G    T        0      0        2 
  23  chr23_21155697     AKia    G    T        0      0        2 
  23  chr23_21155697     AOna    G    T      0.5      1        2 
  23  chr23_21155697     ASom    G    T        0      0        2 
  23  chr23_21155697     HCab    G    T        0      0        2 
  23  chr23_21155697     HPrz    G    T        0      0        2 
  23  chr23_21155697     ZBoe    G    T        0      0        2 
  23  chr23_21155697     ZGre    G    T        0      0        2 
  23  chr23_21155697     ZHar    G    T        0      0        2 
  23  chr23_21155697   Sample    G    T        0      0        2 
  23  chr23_21209109     AAsi    T    G        0      0        2 
  23  chr23_21209109     AKia    T    G        0      0        2 
  23  chr23_21209109     AOna    T    G        0      0        2 
  23  chr23_21209109     ASom    T    G        0      0        2 
  23  chr23_21209109     HCab    T    G        0      0        2 
  23  chr23_21209109     HPrz    T    G        0      0        2 
  23  chr23_21209109     ZBoe    T    G        0      0        2 
  23  chr23_21209109     ZGre    T    G      0.5      1        2 
  23  chr23_21209109     ZHar    T    G        0      0        2 
  23  chr23_21209109   Sample    T    G        0      0        2 
  23  chr23_21229830     AAsi    G    T        0      0        2 
  23  chr23_21229830     AKia    G    T        0      0        2 
  23  chr23_21229830     AOna    G    T      0.5      1        2 
  23  chr23_21229830     ASom    G    T        0      0        2 
  23  chr23_21229830     HCab    G    T        0      0        2 
  23  chr23_21229830     HPrz    G    T        0      0        2 
  23  chr23_21229830     ZBoe    G    T        0      0        2 
  23  chr23_21229830     ZGre    G    T        0      0        2 
  23  chr23_21229830     ZHar    G    T        0      0        2 
  23  chr23_21229830   Sample    G    T        0      0        2 
  23  chr23_21252304     AAsi    A    C        0      0        2 
  23  chr23_21252304     AKia    A    C        0      0        2 
  23  chr23_21252304     AOna    A    C        0      0        2 
  23  chr23_21252304     ASom    A    C        0      0        2 
  23  chr23_21252304     HCab    A    C        1      2        2 
  23  chr23_21252304     HPrz    A    C        1      2        2 
  23  chr23_21252304     ZBoe    A    C        0      0        2 
  23  chr23_21252304     ZGre    A    C        0      0        2 
  23  chr23_21252304     ZHar    A    C        0      0        2 
  23  chr23_21252304   Sample    A    C        0      0        2 
  23  chr23_21254515     AAsi    C    G        0      0        2 
  23  chr23_21254515     AKia    C    G        0      0        2 
  23  chr23_21254515     AOna    C    G        0      0        2 
  23  chr23_21254515     ASom    C    G        0      0        2 
  23  chr23_21254515     HCab    C    G        1      2        2 
  23  chr23_21254515     HPrz    C    G        1      2        2 
  23  chr23_21254515     ZBoe    C    G        0      0        2 
  23  chr23_21254515     ZGre    C    G        0      0        2 
  23  chr23_21254515     ZHar    C    G        0      0        2 
  23  chr23_21254515   Sample    C    G        0      0        2 
  23  chr23_21258942     AAsi    T    G        1      2        2 
  23  chr23_21258942     AKia    T    G        0      0        2 
  23  chr23_21258942     AOna    T    G        0      0        2 
  23  chr23_21258942     ASom    T    G        0      0        2 
  23  chr23_21258942     HCab    T    G        0      0        2 
  23  chr23_21258942     HPrz    T    G        0      0        2 
  23  chr23_21258942     ZBoe    T    G        0      0        2 
  23  chr23_21258942     ZGre    T    G        0      0        2 
  23  chr23_21258942     ZHar    T    G        0      0        2 
  23  chr23_21258942   Sample    T    G        1      2        2 
  23  chr23_21262499     AAsi    G    C        0      0        2 
  23  chr23_21262499     AKia    G    C        0      0        2 
  23  chr23_21262499     AOna    G    C      0.5      1        2 
  23  chr23_21262499     ASom    G    C        0      0        2 
  23  chr23_21262499     HCab    G    C        0      0        2 
  23  chr23_21262499     HPrz    G    C        0      0        2 
  23  chr23_21262499     ZBoe    G    C        0      0        2 
  23  chr23_21262499     ZGre    G    C        0      0        2 
  23  chr23_21262499     ZHar    G    C        0      0        2 
  23  chr23_21262499   Sample    G    C        0      0        2 
  23  chr23_21264196     AAsi    C    G        0      0        2 
  23  chr23_21264196     AKia    C    G        0      0        2 
  23  chr23_21264196     AOna    C    G        0      0        2 
  23  chr23_21264196     ASom    C    G        0      0        2 
  23  chr23_21264196     HCab    C    G        1      2        2 
  23  chr23_21264196     HPrz    C    G        1      2        2 
  23  chr23_21264196     ZBoe    C    G        0      0        2 
  23  chr23_21264196     ZGre    C    G        0      0        2 
  23  chr23_21264196     ZHar    C    G        0      0        2 
  23  chr23_21264196   Sample    C    G        0      0        2 
  23  chr23_21265680     AAsi    C    A        0      0        2 
  23  chr23_21265680     AKia    C    A        0      0        2 
  23  chr23_21265680     AOna    C    A        0      0        2 
  23  chr23_21265680     ASom    C    A        0      0        2 
  23  chr23_21265680     HCab    C    A        0      0        2 
  23  chr23_21265680     HPrz    C    A      0.5      1        2 
  23  chr23_21265680     ZBoe    C    A        0      0        2 
  23  chr23_21265680     ZGre    C    A        0      0        2 
  23  chr23_21265680     ZHar    C    A        0      0        2 
  23  chr23_21265680   Sample    C    A        0      0        2 
  23  chr23_21280363     AAsi    G    T        0      0        2 
  23  chr23_21280363     AKia    G    T        0      0        2 
  23  chr23_21280363     AOna    G    T        0      0        2 
  23  chr23_21280363     ASom    G    T        0      0        2 
  23  chr23_21280363     HCab    G    T        0      0        2 
  23  chr23_21280363     HPrz    G    T        0      0        2 
  23  chr23_21280363     ZBoe    G    T      0.5      1        2 
  23  chr23_21280363     ZGre    G    T        0      0        2 
  23  chr23_21280363     ZHar    G    T        0      0        2 
  23  chr23_21280363   Sample    G    T        0      0        2 
  23  chr23_21295517     AAsi    C    G        0      0        2 
  23  chr23_21295517     AKia    C    G      0.5      1        2 
  23  chr23_21295517     AOna    C    G        0      0        2 
  23  chr23_21295517     ASom    C    G        0      0        2 
  23  chr23_21295517     HCab    C    G        0      0        2 
  23  chr23_21295517     HPrz    C    G        0      0        2 
  23  chr23_21295517     ZBoe    C    G        0      0        2 
  23  chr23_21295517     ZGre    C    G        0      0        2 
  23  chr23_21295517     ZHar    C    G        0      0        2 
  23  chr23_21295517   Sample    C    G        0      0        2 
  23  chr23_21298791     AAsi    A    C        0      0        2 
  23  chr23_21298791     AKia    A    C        0      0        2 
  23  chr23_21298791     AOna    A    C        0      0        2 
  23  chr23_21298791     ASom    A    C        0      0        2 
  23  chr23_21298791     HCab    A    C        0      0        2 
  23  chr23_21298791     HPrz    A    C      0.5      1        2 
  23  chr23_21298791     ZBoe    A    C        0      0        2 
  23  chr23_21298791     ZGre    A    C        0      0        2 
  23  chr23_21298791     ZHar    A    C        0      0        2 
  23  chr23_21298791   Sample    A    C        0      0        2 
  23  chr23_21315425     AAsi    A    C        0      0        2 
  23  chr23_21315425     AKia    A    C        0      0        2 
  23  chr23_21315425     AOna    A    C        0      0        2 
  23  chr23_21315425     ASom    A    C        0      0        2 
  23  chr23_21315425     HCab    A    C        0      0        2 
  23  chr23_21315425     HPrz    A    C        0      0        2 
  23  chr23_21315425     ZBoe    A    C        0      0        2 
  23  chr23_21315425     ZGre    A    C        0      0        2 
  23  chr23_21315425     ZHar    A    C        1      2        2 
  23  chr23_21315425   Sample    A    C        0      0        2 
  23  chr23_21350878     AAsi    C    A        0      0        2 
  23  chr23_21350878     AKia    C    A        0      0        2 
  23  chr23_21350878     AOna    C    A        0      0        2 
  23  chr23_21350878     ASom    C    A        0      0        2 
  23  chr23_21350878     HCab    C    A        0      0        2 
  23  chr23_21350878     HPrz    C    A        0      0        2 
  23  chr23_21350878     ZBoe    C    A        0      0        2 
  23  chr23_21350878     ZGre    C    A        1      2        2 
  23  chr23_21350878     ZHar    C    A        0      0        2 
  23  chr23_21350878   Sample    C    A        0      0        2 
  23  chr23_21459259     AAsi    A    T        0      0        2 
  23  chr23_21459259     AKia    A    T        0      0        2 
  23  chr23_21459259     AOna    A    T        0      0        2 
  23  chr23_21459259     ASom    A    T        0      0        2 
  23  chr23_21459259     HCab    A    T        0      0        2 
  23  chr23_21459259     HPrz    A    T        0      0        2 
  23  chr23_21459259     ZBoe    A    T        0      0        2 
  23  chr23_21459259     ZGre    A    T        1      2        2 
  23  chr23_21459259     ZHar    A    T        0      0        2 
  23  chr23_21459259   Sample    A    T        0      0        2 
  23  chr23_21460634     AAsi    A    C      0.5      1        2 
  23  chr23_21460634     AKia    A    C        0      0        2 
  23  chr23_21460634     AOna    A    C        0      0        2 
  23  chr23_21460634     ASom    A    C        0      0        2 
  23  chr23_21460634     HCab    A    C        0      0        2 
  23  chr23_21460634     HPrz    A    C        0      0        2 
  23  chr23_21460634     ZBoe    A    C        0      0        2 
  23  chr23_21460634     ZGre    A    C        0      0        2 
  23  chr23_21460634     ZHar    A    C        0      0        2 
  23  chr23_21460634   Sample    A    C        0      0        2 
  23  chr23_21467346     AAsi    A    T        0      0        2 
  23  chr23_21467346     AKia    A    T      0.5      1        2 
  23  chr23_21467346     AOna    A    T        0      0        2 
  23  chr23_21467346     ASom    A    T        0      0        2 
  23  chr23_21467346     HCab    A    T        0      0        2 
  23  chr23_21467346     HPrz    A    T        0      0        2 
  23  chr23_21467346     ZBoe    A    T        0      0        2 
  23  chr23_21467346     ZGre    A    T        0      0        2 
  23  chr23_21467346     ZHar    A    T        0      0        2 
  23  chr23_21467346   Sample    A    T        0      0        2 
  23  chr23_21486189     AAsi    C    A        0      0        2 
  23  chr23_21486189     AKia    C    A        0      0        2 
  23  chr23_21486189     AOna    C    A        0      0        2 
  23  chr23_21486189     ASom    C    A        0      0        2 
  23  chr23_21486189     HCab    C    A        0      0        2 
  23  chr23_21486189     HPrz    C    A        0      0        2 
  23  chr23_21486189     ZBoe    C    A        0      0        2 
  23  chr23_21486189     ZGre    C    A        0      0        2 
  23  chr23_21486189     ZHar    C    A      0.5      1        2 
  23  chr23_21486189   Sample    C    A        0      0        2 
  23  chr23_21508063     AAsi    A    C        0      0        2 
  23  chr23_21508063     AKia    A    C        0      0        2 
  23  chr23_21508063     AOna    A    C        0      0        2 
  23  chr23_21508063     ASom    A    C        0      0        2 
  23  chr23_21508063     HCab    A    C        0      0        2 
  23  chr23_21508063     HPrz    A    C        0      0        2 
  23  chr23_21508063     ZBoe    A    C        0      0        2 
  23  chr23_21508063     ZGre    A    C        0      0        2 
  23  chr23_21508063     ZHar    A    C        1      2        2 
  23  chr23_21508063   Sample    A    C        0      0        2 
  23  chr23_21564962     AAsi    C    G        0      0        2 
  23  chr23_21564962     AKia    C    G        0      0        2 
  23  chr23_21564962     AOna    C    G        0      0        2 
  23  chr23_21564962     ASom    C    G        0      0        2 
  23  chr23_21564962     HCab    C    G        0      0        2 
  23  chr23_21564962     HPrz    C    G        0      0        2 
  23  chr23_21564962     ZBoe    C    G      0.5      1        2 
  23  chr23_21564962     ZGre    C    G        1      2        2 
  23  chr23_21564962     ZHar    C    G        1      2        2 
  23  chr23_21564962   Sample    C    G        0      0        2 
  23  chr23_21565349     AAsi    C    G        0      0        2 
  23  chr23_21565349     AKia    C    G        0      0        2 
  23  chr23_21565349     AOna    C    G        0      0        2 
  23  chr23_21565349     ASom    C    G        0      0        2 
  23  chr23_21565349     HCab    C    G        1      2        2 
  23  chr23_21565349     HPrz    C    G        1      2        2 
  23  chr23_21565349     ZBoe    C    G        0      0        2 
  23  chr23_21565349     ZGre    C    G        0      0        2 
  23  chr23_21565349     ZHar    C    G        0      0        2 
  23  chr23_21565349   Sample    C    G        0      0        2 
  23  chr23_21597016     AAsi    G    C        0      0        2 
  23  chr23_21597016     AKia    G    C        0      0        2 
  23  chr23_21597016     AOna    G    C        0      0        2 
  23  chr23_21597016     ASom    G    C        0      0        2 
  23  chr23_21597016     HCab    G    C        0      0        2 
  23  chr23_21597016     HPrz    G    C        0      0        2 
  23  chr23_21597016     ZBoe    G    C        0      0        2 
  23  chr23_21597016     ZGre    G    C        1      2        2 
  23  chr23_21597016     ZHar    G    C        0      0        2 
  23  chr23_21597016   Sample    G    C        0      0        2 
  23  chr23_21600954     AAsi    G    C        0      0        2 
  23  chr23_21600954     AKia    G    C        0      0        2 
  23  chr23_21600954     AOna    G    C        0      0        2 
  23  chr23_21600954     ASom    G    C        0      0        2 
  23  chr23_21600954     HCab    G    C        1      2        2 
  23  chr23_21600954     HPrz    G    C      0.5      1        2 
  23  chr23_21600954     ZBoe    G    C        0      0        2 
  23  chr23_21600954     ZGre    G    C        0      0        2 
  23  chr23_21600954     ZHar    G    C        0      0        2 
  23  chr23_21600954   Sample    G    C        0      0        2 
  23  chr23_21601930     AAsi    G    T        0      0        2 
  23  chr23_21601930     AKia    G    T        0      0        2 
  23  chr23_21601930     AOna    G    T        0      0        2 
  23  chr23_21601930     ASom    G    T        0      0        2 
  23  chr23_21601930     HCab    G    T        0      0        2 
  23  chr23_21601930     HPrz    G    T        0      0        2 
  23  chr23_21601930     ZBoe    G    T        0      0        2 
  23  chr23_21601930     ZGre    G    T        0      0        2 
  23  chr23_21601930     ZHar    G    T        1      2        2 
  23  chr23_21601930   Sample    G    T        0      0        2 
  23  chr23_21661937     AAsi    T    G        1      2        2 
  23  chr23_21661937     AKia    T    G        0      0        2 
  23  chr23_21661937     AOna    T    G        0      0        2 
  23  chr23_21661937     ASom    T    G        0      0        2 
  23  chr23_21661937     HCab    T    G        0      0        2 
  23  chr23_21661937     HPrz    T    G        0      0        2 
  23  chr23_21661937     ZBoe    T    G        0      0        2 
  23  chr23_21661937     ZGre    T    G        0      0        2 
  23  chr23_21661937     ZHar    T    G        0      0        2 
  23  chr23_21661937   Sample    T    G        1      2        2 
  23  chr23_21662958     AAsi    G    T        0      0        2 
  23  chr23_21662958     AKia    G    T        0      0        2 
  23  chr23_21662958     AOna    G    T        0      0        2 
  23  chr23_21662958     ASom    G    T        0      0        2 
  23  chr23_21662958     HCab    G    T        1      2        2 
  23  chr23_21662958     HPrz    G    T        1      2        2 
  23  chr23_21662958     ZBoe    G    T        0      0        2 
  23  chr23_21662958     ZGre    G    T        0      0        2 
  23  chr23_21662958     ZHar    G    T        0      0        2 
  23  chr23_21662958   Sample    G    T        0      0        2 
  23  chr23_21669330     AAsi    A    T        0      0        2 
  23  chr23_21669330     AKia    A    T        0      0        2 
  23  chr23_21669330     AOna    A    T        0      0        2 
  23  chr23_21669330     ASom    A    T        0      0        2 
  23  chr23_21669330     HCab    A    T        0      0        2 
  23  chr23_21669330     HPrz    A    T        0      0        2 
  23  chr23_21669330     ZBoe    A    T        0      0        2 
  23  chr23_21669330     ZGre    A    T      0.5      1        2 
  23  chr23_21669330     ZHar    A    T        0      0        2 
  23  chr23_21669330   Sample    A    T        0      0        2 
  23  chr23_21687046     AAsi    G    T        0      0        2 
  23  chr23_21687046     AKia    G    T        0      0        2 
  23  chr23_21687046     AOna    G    T        0      0        2 
  23  chr23_21687046     ASom    G    T        0      0        2 
  23  chr23_21687046     HCab    G    T        1      2        2 
  23  chr23_21687046     HPrz    G    T        1      2        2 
  23  chr23_21687046     ZBoe    G    T        0      0        2 
  23  chr23_21687046     ZGre    G    T        0      0        2 
  23  chr23_21687046     ZHar    G    T        0      0        2 
  23  chr23_21687046   Sample    G    T        0      0        2 
  23  chr23_21707732     AAsi    C    G        0      0        2 
  23  chr23_21707732     AKia    C    G        0      0        2 
  23  chr23_21707732     AOna    C    G        0      0        2 
  23  chr23_21707732     ASom    C    G        1      2        2 
  23  chr23_21707732     HCab    C    G        0      0        2 
  23  chr23_21707732     HPrz    C    G        0      0        2 
  23  chr23_21707732     ZBoe    C    G        0      0        2 
  23  chr23_21707732     ZGre    C    G        0      0        2 
  23  chr23_21707732     ZHar    C    G        0      0        2 
  23  chr23_21707732   Sample    C    G        0      0        2 
  23  chr23_21763230     AAsi    G    T        0      0        2 
  23  chr23_21763230     AKia    G    T        0      0        2 
  23  chr23_21763230     AOna    G    T        0      0        2 
  23  chr23_21763230     ASom    G    T        0      0        2 
  23  chr23_21763230     HCab    G    T        0      0        2 
  23  chr23_21763230     HPrz    G    T        0      0        2 
  23  chr23_21763230     ZBoe    G    T        0      0        2 
  23  chr23_21763230     ZGre    G    T        0      0        2 
  23  chr23_21763230     ZHar    G    T        1      2        2 
  23  chr23_21763230   Sample    G    T        0      0        2 
  23  chr23_21779727     AAsi    T    G        0      0        2 
  23  chr23_21779727     AKia    T    G        0      0        2 
  23  chr23_21779727     AOna    T    G        0      0        2 
  23  chr23_21779727     ASom    T    G        0      0        2 
  23  chr23_21779727     HCab    T    G        0      0        2 
  23  chr23_21779727     HPrz    T    G        0      0        2 
  23  chr23_21779727     ZBoe    T    G      0.5      1        2 
  23  chr23_21779727     ZGre    T    G        0      0        2 
  23  chr23_21779727     ZHar    T    G        0      0        2 
  23  chr23_21779727   Sample    T    G        0      0        2 
  23  chr23_21857835     AAsi    G    T        0      0        2 
  23  chr23_21857835     AKia    G    T        0      0        2 
  23  chr23_21857835     AOna    G    T        0      0        2 
  23  chr23_21857835     ASom    G    T      0.5      1        2 
  23  chr23_21857835     HCab    G    T        0      0        2 
  23  chr23_21857835     HPrz    G    T        0      0        2 
  23  chr23_21857835     ZBoe    G    T        0      0        2 
  23  chr23_21857835     ZGre    G    T        0      0        2 
  23  chr23_21857835     ZHar    G    T        0      0        2 
  23  chr23_21857835   Sample    G    T        0      0        2 
  23  chr23_21861289     AAsi    G    T        0      0        2 
  23  chr23_21861289     AKia    G    T        0      0        2 
  23  chr23_21861289     AOna    G    T        0      0        2 
  23  chr23_21861289     ASom    G    T        0      0        2 
  23  chr23_21861289     HCab    G    T      0.5      1        2 
  23  chr23_21861289     HPrz    G    T      0.5      1        2 
  23  chr23_21861289     ZBoe    G    T        0      0        2 
  23  chr23_21861289     ZGre    G    T        0      0        2 
  23  chr23_21861289     ZHar    G    T        0      0        2 
  23  chr23_21861289   Sample    G    T        0      0        2 
  23  chr23_21869825     AAsi    T    A        0      0        2 
  23  chr23_21869825     AKia    T    A        1      2        2 
  23  chr23_21869825     AOna    T    A      0.5      1        2 
  23  chr23_21869825     ASom    T    A        0      0        2 
  23  chr23_21869825     HCab    T    A        0      0        2 
  23  chr23_21869825     HPrz    T    A        0      0        2 
  23  chr23_21869825     ZBoe    T    A        0      0        2 
  23  chr23_21869825     ZGre    T    A        0      0        2 
  23  chr23_21869825     ZHar    T    A        0      0        2 
  23  chr23_21869825   Sample    T    A        0      0        2 
  23  chr23_21875253     AAsi    C    A        1      2        2 
  23  chr23_21875253     AKia    C    A        0      0        2 
  23  chr23_21875253     AOna    C    A        0      0        2 
  23  chr23_21875253     ASom    C    A        1      2        2 
  23  chr23_21875253     HCab    C    A        0      0        2 
  23  chr23_21875253     HPrz    C    A        0      0        2 
  23  chr23_21875253     ZBoe    C    A        0      0        2 
  23  chr23_21875253     ZGre    C    A        0      0        2 
  23  chr23_21875253     ZHar    C    A        0      0        2 
  23  chr23_21875253   Sample    C    A        1      2        2 
  23  chr23_21886174     AAsi    C    G        0      0        2 
  23  chr23_21886174     AKia    C    G        0      0        2 
  23  chr23_21886174     AOna    C    G        0      0        2 
  23  chr23_21886174     ASom    C    G        0      0        2 
  23  chr23_21886174     HCab    C    G        0      0        2 
  23  chr23_21886174     HPrz    C    G        0      0        2 
  23  chr23_21886174     ZBoe    C    G        0      0        2 
  23  chr23_21886174     ZGre    C    G        1      2        2 
  23  chr23_21886174     ZHar    C    G        0      0        2 
  23  chr23_21886174   Sample    C    G        0      0        2 
  23  chr23_21896087     AAsi    T    G        0      0        2 
  23  chr23_21896087     AKia    T    G        0      0        2 
  23  chr23_21896087     AOna    T    G        0      0        2 
  23  chr23_21896087     ASom    T    G        0      0        2 
  23  chr23_21896087     HCab    T    G        0      0        2 
  23  chr23_21896087     HPrz    T    G        0      0        2 
  23  chr23_21896087     ZBoe    T    G        0      0        2 
  23  chr23_21896087     ZGre    T    G        0      0        2 
  23  chr23_21896087     ZHar    T    G      0.5      1        2 
  23  chr23_21896087   Sample    T    G        0      0        2 
  23  chr23_21915932     AAsi    G    C        0      0        2 
  23  chr23_21915932     AKia    G    C        0      0        2 
  23  chr23_21915932     AOna    G    C        0      0        2 
  23  chr23_21915932     ASom    G    C        0      0        2 
  23  chr23_21915932     HCab    G    C        1      2        2 
  23  chr23_21915932     HPrz    G    C      0.5      1        2 
  23  chr23_21915932     ZBoe    G    C        0      0        2 
  23  chr23_21915932     ZGre    G    C        0      0        2 
  23  chr23_21915932     ZHar    G    C        0      0        2 
  23  chr23_21915932   Sample    G    C        0      0        2 
  23  chr23_21916191     AAsi    G    T        0      0        2 
  23  chr23_21916191     AKia    G    T        0      0        2 
  23  chr23_21916191     AOna    G    T        0      0        2 
  23  chr23_21916191     ASom    G    T        0      0        2 
  23  chr23_21916191     HCab    G    T        0      0        2 
  23  chr23_21916191     HPrz    G    T        0      0        2 
  23  chr23_21916191     ZBoe    G    T      0.5      1        2 
  23  chr23_21916191     ZGre    G    T        1      2        2 
  23  chr23_21916191     ZHar    G    T        0      0        2 
  23  chr23_21916191   Sample    G    T        0      0        2 
  23  chr23_21931590     AAsi    A    C        0      0        2 
  23  chr23_21931590     AKia    A    C        0      0        2 
  23  chr23_21931590     AOna    A    C        1      2        2 
  23  chr23_21931590     ASom    A    C        0      0        2 
  23  chr23_21931590     HCab    A    C        0      0        2 
  23  chr23_21931590     HPrz    A    C        0      0        2 
  23  chr23_21931590     ZBoe    A    C        0      0        2 
  23  chr23_21931590     ZGre    A    C        0      0        2 
  23  chr23_21931590     ZHar    A    C        0      0        2 
  23  chr23_21931590   Sample    A    C        0      0        2 
  23  chr23_21947234     AAsi    T    A        0      0        2 
  23  chr23_21947234     AKia    T    A        0      0        2 
  23  chr23_21947234     AOna    T    A        0      0        2 
  23  chr23_21947234     ASom    T    A        0      0        2 
  23  chr23_21947234     HCab    T    A        0      0        2 
  23  chr23_21947234     HPrz    T    A        0      0        2 
  23  chr23_21947234     ZBoe    T    A        0      0        2 
  23  chr23_21947234     ZGre    T    A        0      0        2 
  23  chr23_21947234     ZHar    T    A        1      2        2 
  23  chr23_21947234   Sample    T    A        0      0        2 
  23  chr23_21956900     AAsi    C    A        0      0        2 
  23  chr23_21956900     AKia    C    A        0      0        2 
  23  chr23_21956900     AOna    C    A        0      0        2 
  23  chr23_21956900     ASom    C    A        0      0        2 
  23  chr23_21956900     HCab    C    A        1      2        2 
  23  chr23_21956900     HPrz    C    A        1      2        2 
  23  chr23_21956900     ZBoe    C    A        0      0        2 
  23  chr23_21956900     ZGre    C    A      0.5      1        2 
  23  chr23_21956900     ZHar    C    A        0      0        2 
  23  chr23_21956900   Sample    C    A        0      0        2 
  23  chr23_21983739     AAsi    G    C        0      0        2 
  23  chr23_21983739     AKia    G    C      0.5      1        2 
  23  chr23_21983739     AOna    G    C        0      0        2 
  23  chr23_21983739     ASom    G    C        0      0        2 
  23  chr23_21983739     HCab    G    C        0      0        2 
  23  chr23_21983739     HPrz    G    C        0      0        2 
  23  chr23_21983739     ZBoe    G    C        0      0        2 
  23  chr23_21983739     ZGre    G    C        0      0        2 
  23  chr23_21983739     ZHar    G    C        0      0        2 
  23  chr23_21983739   Sample    G    C        0      0        2 
  23  chr23_21994805     AAsi    C    A        0      0        2 
  23  chr23_21994805     AKia    C    A      0.5      1        2 
  23  chr23_21994805     AOna    C    A        0      0        2 
  23  chr23_21994805     ASom    C    A        0      0        2 
  23  chr23_21994805     HCab    C    A        0      0        2 
  23  chr23_21994805     HPrz    C    A        0      0        2 
  23  chr23_21994805     ZBoe    C    A        0      0        2 
  23  chr23_21994805     ZGre    C    A        0      0        2 
  23  chr23_21994805     ZHar    C    A        0      0        2 
  23  chr23_21994805   Sample    C    A        0      0        2 
  23  chr23_21998834     AAsi    A    C        0      0        2 
  23  chr23_21998834     AKia    A    C      0.5      1        2 
  23  chr23_21998834     AOna    A    C        0      0        2 
  23  chr23_21998834     ASom    A    C        0      0        2 
  23  chr23_21998834     HCab    A    C        0      0        2 
  23  chr23_21998834     HPrz    A    C        0      0        2 
  23  chr23_21998834     ZBoe    A    C        0      0        2 
  23  chr23_21998834     ZGre    A    C        0      0        2 
  23  chr23_21998834     ZHar    A    C        0      0        2 
  23  chr23_21998834   Sample    A    C        0      0        2 
  23  chr23_22010636     AAsi    C    A        1      2        2 
  23  chr23_22010636     AKia    C    A      0.5      1        2 
  23  chr23_22010636     AOna    C    A      0.5      1        2 
  23  chr23_22010636     ASom    C    A        0      0        2 
  23  chr23_22010636     HCab    C    A        0      0        2 
  23  chr23_22010636     HPrz    C    A        0      0        2 
  23  chr23_22010636     ZBoe    C    A        0      0        2 
  23  chr23_22010636     ZGre    C    A        0      0        2 
  23  chr23_22010636     ZHar    C    A        0      0        2 
  23  chr23_22010636   Sample    C    A        0      0        2 
  23  chr23_22013605     AAsi    A    C        0      0        2 
  23  chr23_22013605     AKia    A    C        0      0        2 
  23  chr23_22013605     AOna    A    C        0      0        2 
  23  chr23_22013605     ASom    A    C        0      0        2 
  23  chr23_22013605     HCab    A    C        1      2        2 
  23  chr23_22013605     HPrz    A    C        1      2        2 
  23  chr23_22013605     ZBoe    A    C        0      0        2 
  23  chr23_22013605     ZGre    A    C        0      0        2 
  23  chr23_22013605     ZHar    A    C        0      0        2 
  23  chr23_22013605   Sample    A    C        0      0        2 
  23  chr23_22024691     AAsi    A    C        1      2        2 
  23  chr23_22024691     AKia    A    C        0      0        2 
  23  chr23_22024691     AOna    A    C        0      0        2 
  23  chr23_22024691     ASom    A    C        1      2        2 
  23  chr23_22024691     HCab    A    C        0      0        2 
  23  chr23_22024691     HPrz    A    C        0      0        2 
  23  chr23_22024691     ZBoe    A    C        0      0        2 
  23  chr23_22024691     ZGre    A    C        0      0        2 
  23  chr23_22024691     ZHar    A    C        0      0        2 
  23  chr23_22024691   Sample    A    C        1      2        2 
  23  chr23_22052222     AAsi    C    G        1      2        2 
  23  chr23_22052222     AKia    C    G        0      0        2 
  23  chr23_22052222     AOna    C    G        0      0        2 
  23  chr23_22052222     ASom    C    G        1      2        2 
  23  chr23_22052222     HCab    C    G        0      0        2 
  23  chr23_22052222     HPrz    C    G        0      0        2 
  23  chr23_22052222     ZBoe    C    G        0      0        2 
  23  chr23_22052222     ZGre    C    G        0      0        2 
  23  chr23_22052222     ZHar    C    G        0      0        2 
  23  chr23_22052222   Sample    C    G        1      2        2 
  23  chr23_22054009     AAsi    C    A        1      2        2 
  23  chr23_22054009     AKia    C    A        0      0        2 
  23  chr23_22054009     AOna    C    A        0      0        2 
  23  chr23_22054009     ASom    C    A        1      2        2 
  23  chr23_22054009     HCab    C    A        0      0        2 
  23  chr23_22054009     HPrz    C    A        0      0        2 
  23  chr23_22054009     ZBoe    C    A        0      0        2 
  23  chr23_22054009     ZGre    C    A        0      0        2 
  23  chr23_22054009     ZHar    C    A        0      0        2 
  23  chr23_22054009   Sample    C    A        1      2        2 
  23  chr23_22070638     AAsi    T    A        0      0        2 
  23  chr23_22070638     AKia    T    A        0      0        2 
  23  chr23_22070638     AOna    T    A        0      0        2 
  23  chr23_22070638     ASom    T    A        0      0        2 
  23  chr23_22070638     HCab    T    A        1      2        2 
  23  chr23_22070638     HPrz    T    A        1      2        2 
  23  chr23_22070638     ZBoe    T    A        0      0        2 
  23  chr23_22070638     ZGre    T    A        0      0        2 
  23  chr23_22070638     ZHar    T    A        0      0        2 
  23  chr23_22070638   Sample    T    A        0      0        2 
  23  chr23_22081225     AAsi    A    C        0      0        2 
  23  chr23_22081225     AKia    A    C        0      0        2 
  23  chr23_22081225     AOna    A    C        0      0        2 
  23  chr23_22081225     ASom    A    C        0      0        2 
  23  chr23_22081225     HCab    A    C        0      0        2 
  23  chr23_22081225     HPrz    A    C        0      0        2 
  23  chr23_22081225     ZBoe    A    C        0      0        2 
  23  chr23_22081225     ZGre    A    C      0.5      1        2 
  23  chr23_22081225     ZHar    A    C        0      0        2 
  23  chr23_22081225   Sample    A    C        0      0        2 
  23  chr23_22084491     AAsi    A    C        0      0        2 
  23  chr23_22084491     AKia    A    C        0      0        2 
  23  chr23_22084491     AOna    A    C        0      0        2 
  23  chr23_22084491     ASom    A    C        0      0        2 
  23  chr23_22084491     HCab    A    C        0      0        2 
  23  chr23_22084491     HPrz    A    C        0      0        2 
  23  chr23_22084491     ZBoe    A    C      0.5      1        2 
  23  chr23_22084491     ZGre    A    C        0      0        2 
  23  chr23_22084491     ZHar    A    C        0      0        2 
  23  chr23_22084491   Sample    A    C        0      0        2 
  23  chr23_22088712     AAsi    G    T        0      0        2 
  23  chr23_22088712     AKia    G    T        0      0        2 
  23  chr23_22088712     AOna    G    T        0      0        2 
  23  chr23_22088712     ASom    G    T        0      0        2 
  23  chr23_22088712     HCab    G    T        0      0        2 
  23  chr23_22088712     HPrz    G    T        0      0        2 
  23  chr23_22088712     ZBoe    G    T        0      0        2 
  23  chr23_22088712     ZGre    G    T        1      2        2 
  23  chr23_22088712     ZHar    G    T        0      0        2 
  23  chr23_22088712   Sample    G    T        0      0        2 
  23  chr23_22090473     AAsi    C    A        0      0        2 
  23  chr23_22090473     AKia    C    A        0      0        2 
  23  chr23_22090473     AOna    C    A        0      0        2 
  23  chr23_22090473     ASom    C    A        0      0        2 
  23  chr23_22090473     HCab    C    A        0      0        2 
  23  chr23_22090473     HPrz    C    A        0      0        2 
  23  chr23_22090473     ZBoe    C    A        0      0        2 
  23  chr23_22090473     ZGre    C    A      0.5      1        2 
  23  chr23_22090473     ZHar    C    A        0      0        2 
  23  chr23_22090473   Sample    C    A        0      0        2 
  23  chr23_22123699     AAsi    C    A        0      0        2 
  23  chr23_22123699     AKia    C    A        0      0        2 
  23  chr23_22123699     AOna    C    A        0      0        2 
  23  chr23_22123699     ASom    C    A        0      0        2 
  23  chr23_22123699     HCab    C    A        0      0        2 
  23  chr23_22123699     HPrz    C    A        0      0        2 
  23  chr23_22123699     ZBoe    C    A        0      0        2 
  23  chr23_22123699     ZGre    C    A        1      2        2 
  23  chr23_22123699     ZHar    C    A        0      0        2 
  23  chr23_22123699   Sample    C    A        0      0        2 
  23  chr23_22162295     AAsi    A    C        0      0        2 
  23  chr23_22162295     AKia    A    C        0      0        2 
  23  chr23_22162295     AOna    A    C        0      0        2 
  23  chr23_22162295     ASom    A    C        0      0        2 
  23  chr23_22162295     HCab    A    C        0      0        2 
  23  chr23_22162295     HPrz    A    C      0.5      1        2 
  23  chr23_22162295     ZBoe    A    C        0      0        2 
  23  chr23_22162295     ZGre    A    C        0      0        2 
  23  chr23_22162295     ZHar    A    C        0      0        2 
  23  chr23_22162295   Sample    A    C        0      0        2 
  23  chr23_22179165     AAsi    G    T        0      0        2 
  23  chr23_22179165     AKia    G    T        0      0        2 
  23  chr23_22179165     AOna    G    T        0      0        2 
  23  chr23_22179165     ASom    G    T        0      0        2 
  23  chr23_22179165     HCab    G    T        0      0        2 
  23  chr23_22179165     HPrz    G    T        0      0        2 
  23  chr23_22179165     ZBoe    G    T        0      0        2 
  23  chr23_22179165     ZGre    G    T        0      0        2 
  23  chr23_22179165     ZHar    G    T        1      2        2 
  23  chr23_22179165   Sample    G    T        0      0        2 
  23  chr23_22181818     AAsi    A    T        0      0        2 
  23  chr23_22181818     AKia    A    T        0      0        2 
  23  chr23_22181818     AOna    A    T        0      0        2 
  23  chr23_22181818     ASom    A    T        0      0        2 
  23  chr23_22181818     HCab    A    T        0      0        2 
  23  chr23_22181818     HPrz    A    T      0.5      1        2 
  23  chr23_22181818     ZBoe    A    T        0      0        2 
  23  chr23_22181818     ZGre    A    T        0      0        2 
  23  chr23_22181818     ZHar    A    T        0      0        2 
  23  chr23_22181818   Sample    A    T        0      0        2 
  23  chr23_22186332     AAsi    G    T        0      0        2 
  23  chr23_22186332     AKia    G    T        0      0        2 
  23  chr23_22186332     AOna    G    T        0      0        2 
  23  chr23_22186332     ASom    G    T        0      0        2 
  23  chr23_22186332     HCab    G    T        0      0        2 
  23  chr23_22186332     HPrz    G    T        0      0        2 
  23  chr23_22186332     ZBoe    G    T      0.5      1        2 
  23  chr23_22186332     ZGre    G    T        0      0        2 
  23  chr23_22186332     ZHar    G    T        0      0        2 
  23  chr23_22186332   Sample    G    T        0      0        2 
  23  chr23_22226292     AAsi    T    G        0      0        2 
  23  chr23_22226292     AKia    T    G        0      0        2 
  23  chr23_22226292     AOna    T    G        0      0        2 
  23  chr23_22226292     ASom    T    G        0      0        2 
  23  chr23_22226292     HCab    T    G        1      2        2 
  23  chr23_22226292     HPrz    T    G        1      2        2 
  23  chr23_22226292     ZBoe    T    G        0      0        2 
  23  chr23_22226292     ZGre    T    G        0      0        2 
  23  chr23_22226292     ZHar    T    G        0      0        2 
  23  chr23_22226292   Sample    T    G        0      0        2 
  23  chr23_22239049     AAsi    G    C        1      2        2 
  23  chr23_22239049     AKia    G    C        1      2        2 
  23  chr23_22239049     AOna    G    C        1      2        2 
  23  chr23_22239049     ASom    G    C        1      2        2 
  23  chr23_22239049     HCab    G    C        0      0        2 
  23  chr23_22239049     HPrz    G    C        0      0        2 
  23  chr23_22239049     ZBoe    G    C        0      0        2 
  23  chr23_22239049     ZGre    G    C        0      0        2 
  23  chr23_22239049     ZHar    G    C        0      0        2 
  23  chr23_22239049   Sample    G    C        1      2        2 
  23  chr23_22252334     AAsi    G    T        0      0        2 
  23  chr23_22252334     AKia    G    T        0      0        2 
  23  chr23_22252334     AOna    G    T        0      0        2 
  23  chr23_22252334     ASom    G    T        0      0        2 
  23  chr23_22252334     HCab    G    T        0      0        2 
  23  chr23_22252334     HPrz    G    T        0      0        2 
  23  chr23_22252334     ZBoe    G    T        0      0        2 
  23  chr23_22252334     ZGre    G    T        0      0        2 
  23  chr23_22252334     ZHar    G    T      0.5      1        2 
  23  chr23_22252334   Sample    G    T        0      0        2 
  23  chr23_22255782     AAsi    C    A        0      0        2 
  23  chr23_22255782     AKia    C    A        0      0        2 
  23  chr23_22255782     AOna    C    A        0      0        2 
  23  chr23_22255782     ASom    C    A        0      0        2 
  23  chr23_22255782     HCab    C    A        0      0        2 
  23  chr23_22255782     HPrz    C    A        0      0        2 
  23  chr23_22255782     ZBoe    C    A      0.5      1        2 
  23  chr23_22255782     ZGre    C    A        0      0        2 
  23  chr23_22255782     ZHar    C    A        0      0        2 
  23  chr23_22255782   Sample    C    A        0      0        2 
  23  chr23_22273427     AAsi    G    C        0      0        2 
  23  chr23_22273427     AKia    G    C        0      0        2 
  23  chr23_22273427     AOna    G    C        0      0        2 
  23  chr23_22273427     ASom    G    C        0      0        2 
  23  chr23_22273427     HCab    G    C        1      2        2 
  23  chr23_22273427     HPrz    G    C        1      2        2 
  23  chr23_22273427     ZBoe    G    C        0      0        2 
  23  chr23_22273427     ZGre    G    C        0      0        2 
  23  chr23_22273427     ZHar    G    C        0      0        2 
  23  chr23_22273427   Sample    G    C        1      2        2 
  23  chr23_22310965     AAsi    T    A        0      0        2 
  23  chr23_22310965     AKia    T    A        0      0        2 
  23  chr23_22310965     AOna    T    A        0      0        2 
  23  chr23_22310965     ASom    T    A        0      0        2 
  23  chr23_22310965     HCab    T    A        1      2        2 
  23  chr23_22310965     HPrz    T    A        1      2        2 
  23  chr23_22310965     ZBoe    T    A        0      0        2 
  23  chr23_22310965     ZGre    T    A        0      0        2 
  23  chr23_22310965     ZHar    T    A        0      0        2 
  23  chr23_22310965   Sample    T    A        0      0        2 
  23  chr23_22316216     AAsi    C    G        0      0        2 
  23  chr23_22316216     AKia    C    G        0      0        2 
  23  chr23_22316216     AOna    C    G        0      0        2 
  23  chr23_22316216     ASom    C    G        0      0        2 
  23  chr23_22316216     HCab    C    G        1      2        2 
  23  chr23_22316216     HPrz    C    G        1      2        2 
  23  chr23_22316216     ZBoe    C    G        0      0        2 
  23  chr23_22316216     ZGre    C    G        0      0        2 
  23  chr23_22316216     ZHar    C    G        0      0        2 
  23  chr23_22316216   Sample    C    G        0      0        2 
  23  chr23_22318383     AAsi    G    C        0      0        2 
  23  chr23_22318383     AKia    G    C        0      0        2 
  23  chr23_22318383     AOna    G    C        0      0        2 
  23  chr23_22318383     ASom    G    C        0      0        2 
  23  chr23_22318383     HCab    G    C        0      0        2 
  23  chr23_22318383     HPrz    G    C        0      0        2 
  23  chr23_22318383     ZBoe    G    C        0      0        2 
  23  chr23_22318383     ZGre    G    C      0.5      1        2 
  23  chr23_22318383     ZHar    G    C        0      0        2 
  23  chr23_22318383   Sample    G    C        0      0        2 
  23  chr23_22360606     AAsi    T    G        0      0        2 
  23  chr23_22360606     AKia    T    G        0      0        2 
  23  chr23_22360606     AOna    T    G        0      0        2 
  23  chr23_22360606     ASom    T    G        0      0        2 
  23  chr23_22360606     HCab    T    G        1      2        2 
  23  chr23_22360606     HPrz    T    G        1      2        2 
  23  chr23_22360606     ZBoe    T    G        0      0        2 
  23  chr23_22360606     ZGre    T    G        0      0        2 
  23  chr23_22360606     ZHar    T    G        0      0        2 
  23  chr23_22360606   Sample    T    G        0      0        2 
  23  chr23_22379217     AAsi    T    G        0      0        2 
  23  chr23_22379217     AKia    T    G        0      0        2 
  23  chr23_22379217     AOna    T    G      0.5      1        2 
  23  chr23_22379217     ASom    T    G        0      0        2 
  23  chr23_22379217     HCab    T    G        0      0        2 
  23  chr23_22379217     HPrz    T    G        0      0        2 
  23  chr23_22379217     ZBoe    T    G        0      0        2 
  23  chr23_22379217     ZGre    T    G        0      0        2 
  23  chr23_22379217     ZHar    T    G        0      0        2 
  23  chr23_22379217   Sample    T    G        0      0        2 
  23  chr23_22388731     AAsi    A    T        0      0        2 
  23  chr23_22388731     AKia    A    T        0      0        2 
  23  chr23_22388731     AOna    A    T        0      0        2 
  23  chr23_22388731     ASom    A    T        0      0        2 
  23  chr23_22388731     HCab    A    T        0      0        2 
  23  chr23_22388731     HPrz    A    T        0      0        2 
  23  chr23_22388731     ZBoe    A    T        0      0        2 
  23  chr23_22388731     ZGre    A    T        1      2        2 
  23  chr23_22388731     ZHar    A    T        0      0        2 
  23  chr23_22388731   Sample    A    T        0      0        2 
  23  chr23_22399192     AAsi    T    G        0      0        2 
  23  chr23_22399192     AKia    T    G        0      0        2 
  23  chr23_22399192     AOna    T    G        0      0        2 
  23  chr23_22399192     ASom    T    G        0      0        2 
  23  chr23_22399192     HCab    T    G        1      2        2 
  23  chr23_22399192     HPrz    T    G        1      2        2 
  23  chr23_22399192     ZBoe    T    G        0      0        2 
  23  chr23_22399192     ZGre    T    G        0      0        2 
  23  chr23_22399192     ZHar    T    G        0      0        2 
  23  chr23_22399192   Sample    T    G        0      0        2 
  23  chr23_22440835     AAsi    C    G      0.5      1        2 
  23  chr23_22440835     AKia    C    G        0      0        2 
  23  chr23_22440835     AOna    C    G        0      0        2 
  23  chr23_22440835     ASom    C    G        0      0        2 
  23  chr23_22440835     HCab    C    G        0      0        2 
  23  chr23_22440835     HPrz    C    G        0      0        2 
  23  chr23_22440835     ZBoe    C    G        0      0        2 
  23  chr23_22440835     ZGre    C    G        0      0        2 
  23  chr23_22440835     ZHar    C    G        0      0        2 
  23  chr23_22440835   Sample    C    G        0      0        2 
  23  chr23_22450009     AAsi    T    G        0      0        2 
  23  chr23_22450009     AKia    T    G        0      0        2 
  23  chr23_22450009     AOna    T    G        0      0        2 
  23  chr23_22450009     ASom    T    G        0      0        2 
  23  chr23_22450009     HCab    T    G        0      0        2 
  23  chr23_22450009     HPrz    T    G        0      0        2 
  23  chr23_22450009     ZBoe    T    G        0      0        2 
  23  chr23_22450009     ZGre    T    G      0.5      1        2 
  23  chr23_22450009     ZHar    T    G        0      0        2 
  23  chr23_22450009   Sample    T    G        0      0        2 
  23  chr23_22450627     AAsi    A    T        0      0        2 
  23  chr23_22450627     AKia    A    T        1      2        2 
  23  chr23_22450627     AOna    A    T        0      0        2 
  23  chr23_22450627     ASom    A    T        0      0        2 
  23  chr23_22450627     HCab    A    T        0      0        2 
  23  chr23_22450627     HPrz    A    T        0      0        2 
  23  chr23_22450627     ZBoe    A    T        0      0        2 
  23  chr23_22450627     ZGre    A    T        0      0        2 
  23  chr23_22450627     ZHar    A    T        0      0        2 
  23  chr23_22450627   Sample    A    T        0      0        2 
  23  chr23_22451387     AAsi    C    A        0      0        2 
  23  chr23_22451387     AKia    C    A        0      0        2 
  23  chr23_22451387     AOna    C    A        0      0        2 
  23  chr23_22451387     ASom    C    A        0      0        2 
  23  chr23_22451387     HCab    C    A        0      0        2 
  23  chr23_22451387     HPrz    C    A        0      0        2 
  23  chr23_22451387     ZBoe    C    A        0      0        2 
  23  chr23_22451387     ZGre    C    A        0      0        2 
  23  chr23_22451387     ZHar    C    A        1      2        2 
  23  chr23_22451387   Sample    C    A        0      0        2 
  23  chr23_22461172     AAsi    G    C        0      0        2 
  23  chr23_22461172     AKia    G    C        0      0        2 
  23  chr23_22461172     AOna    G    C        0      0        2 
  23  chr23_22461172     ASom    G    C        0      0        2 
  23  chr23_22461172     HCab    G    C        0      0        2 
  23  chr23_22461172     HPrz    G    C        0      0        2 
  23  chr23_22461172     ZBoe    G    C        0      0        2 
  23  chr23_22461172     ZGre    G    C        0      0        2 
  23  chr23_22461172     ZHar    G    C        1      2        2 
  23  chr23_22461172   Sample    G    C        0      0        2 
  23  chr23_22491114     AAsi    G    C        0      0        2 
  23  chr23_22491114     AKia    G    C        0      0        2 
  23  chr23_22491114     AOna    G    C        0      0        2 
  23  chr23_22491114     ASom    G    C        0      0        2 
  23  chr23_22491114     HCab    G    C        1      2        2 
  23  chr23_22491114     HPrz    G    C        1      2        2 
  23  chr23_22491114     ZBoe    G    C        0      0        2 
  23  chr23_22491114     ZGre    G    C        0      0        2 
  23  chr23_22491114     ZHar    G    C        0      0        2 
  23  chr23_22491114   Sample    G    C        0      0        2 
  23  chr23_22491156     AAsi    G    C        0      0        2 
  23  chr23_22491156     AKia    G    C        0      0        2 
  23  chr23_22491156     AOna    G    C        0      0        2 
  23  chr23_22491156     ASom    G    C        0      0        2 
  23  chr23_22491156     HCab    G    C        1      2        2 
  23  chr23_22491156     HPrz    G    C        1      2        2 
  23  chr23_22491156     ZBoe    G    C        0      0        2 
  23  chr23_22491156     ZGre    G    C        0      0        2 
  23  chr23_22491156     ZHar    G    C        0      0        2 
  23  chr23_22491156   Sample    G    C        0      0        2 
  23  chr23_22501547     AAsi    G    C        0      0        2 
  23  chr23_22501547     AKia    G    C        0      0        2 
  23  chr23_22501547     AOna    G    C        0      0        2 
  23  chr23_22501547     ASom    G    C        0      0        2 
  23  chr23_22501547     HCab    G    C        0      0        2 
  23  chr23_22501547     HPrz    G    C        0      0        2 
  23  chr23_22501547     ZBoe    G    C        0      0        2 
  23  chr23_22501547     ZGre    G    C        1      2        2 
  23  chr23_22501547     ZHar    G    C        0      0        2 
  23  chr23_22501547   Sample    G    C        0      0        2 
  23  chr23_22504699     AAsi    T    A        0      0        2 
  23  chr23_22504699     AKia    T    A        0      0        2 
  23  chr23_22504699     AOna    T    A        0      0        2 
  23  chr23_22504699     ASom    T    A        0      0        2 
  23  chr23_22504699     HCab    T    A        1      2        2 
  23  chr23_22504699     HPrz    T    A        1      2        2 
  23  chr23_22504699     ZBoe    T    A        0      0        2 
  23  chr23_22504699     ZGre    T    A        0      0        2 
  23  chr23_22504699     ZHar    T    A        0      0        2 
  23  chr23_22504699   Sample    T    A        0      0        2 
  23  chr23_22510588     AAsi    C    G        0      0        2 
  23  chr23_22510588     AKia    C    G        0      0        2 
  23  chr23_22510588     AOna    C    G        0      0        2 
  23  chr23_22510588     ASom    C    G        0      0        2 
  23  chr23_22510588     HCab    C    G        0      0        2 
  23  chr23_22510588     HPrz    C    G        0      0        2 
  23  chr23_22510588     ZBoe    C    G        0      0        2 
  23  chr23_22510588     ZGre    C    G      0.5      1        2 
  23  chr23_22510588     ZHar    C    G        0      0        2 
  23  chr23_22510588   Sample    C    G        0      0        2 
  23  chr23_22514670     AAsi    T    A        0      0        2 
  23  chr23_22514670     AKia    T    A        0      0        2 
  23  chr23_22514670     AOna    T    A        0      0        2 
  23  chr23_22514670     ASom    T    A        0      0        2 
  23  chr23_22514670     HCab    T    A        1      2        2 
  23  chr23_22514670     HPrz    T    A        1      2        2 
  23  chr23_22514670     ZBoe    T    A        0      0        2 
  23  chr23_22514670     ZGre    T    A        0      0        2 
  23  chr23_22514670     ZHar    T    A        0      0        2 
  23  chr23_22514670   Sample    T    A        0      0        2 
  23  chr23_22570208     AAsi    G    T        0      0        2 
  23  chr23_22570208     AKia    G    T        0      0        2 
  23  chr23_22570208     AOna    G    T        0      0        2 
  23  chr23_22570208     ASom    G    T        0      0        2 
  23  chr23_22570208     HCab    G    T        1      2        2 
  23  chr23_22570208     HPrz    G    T        1      2        2 
  23  chr23_22570208     ZBoe    G    T        0      0        2 
  23  chr23_22570208     ZGre    G    T        0      0        2 
  23  chr23_22570208     ZHar    G    T        0      0        2 
  23  chr23_22570208   Sample    G    T        0      0        2 
  23  chr23_22572201     AAsi    A    C        0      0        2 
  23  chr23_22572201     AKia    A    C        0      0        2 
  23  chr23_22572201     AOna    A    C      0.5      1        2 
  23  chr23_22572201     ASom    A    C        0      0        2 
  23  chr23_22572201     HCab    A    C        0      0        2 
  23  chr23_22572201     HPrz    A    C        0      0        2 
  23  chr23_22572201     ZBoe    A    C        0      0        2 
  23  chr23_22572201     ZGre    A    C        0      0        2 
  23  chr23_22572201     ZHar    A    C        0      0        2 
  23  chr23_22572201   Sample    A    C        0      0        2 
  23  chr23_22582661     AAsi    T    A        0      0        2 
  23  chr23_22582661     AKia    T    A        0      0        2 
  23  chr23_22582661     AOna    T    A        0      0        2 
  23  chr23_22582661     ASom    T    A        0      0        2 
  23  chr23_22582661     HCab    T    A        0      0        2 
  23  chr23_22582661     HPrz    T    A        0      0        2 
  23  chr23_22582661     ZBoe    T    A      0.5      1        2 
  23  chr23_22582661     ZGre    T    A        0      0        2 
  23  chr23_22582661     ZHar    T    A        0      0        2 
  23  chr23_22582661   Sample    T    A        0      0        2 
  23  chr23_22598391     AAsi    T    A        0      0        2 
  23  chr23_22598391     AKia    T    A        0      0        2 
  23  chr23_22598391     AOna    T    A        1      2        2 
  23  chr23_22598391     ASom    T    A        0      0        2 
  23  chr23_22598391     HCab    T    A        0      0        2 
  23  chr23_22598391     HPrz    T    A        0      0        2 
  23  chr23_22598391     ZBoe    T    A        0      0        2 
  23  chr23_22598391     ZGre    T    A        0      0        2 
  23  chr23_22598391     ZHar    T    A        0      0        2 
  23  chr23_22598391   Sample    T    A        0      0        2 
  23  chr23_22635840     AAsi    A    C        0      0        2 
  23  chr23_22635840     AKia    A    C        0      0        2 
  23  chr23_22635840     AOna    A    C        0      0        2 
  23  chr23_22635840     ASom    A    C        0      0        2 
  23  chr23_22635840     HCab    A    C        1      2        2 
  23  chr23_22635840     HPrz    A    C        1      2        2 
  23  chr23_22635840     ZBoe    A    C        0      0        2 
  23  chr23_22635840     ZGre    A    C        0      0        2 
  23  chr23_22635840     ZHar    A    C        0      0        2 
  23  chr23_22635840   Sample    A    C        0      0        2 
  23  chr23_22652203     AAsi    G    C        0      0        2 
  23  chr23_22652203     AKia    G    C      0.5      1        2 
  23  chr23_22652203     AOna    G    C        0      0        2 
  23  chr23_22652203     ASom    G    C        0      0        2 
  23  chr23_22652203     HCab    G    C        0      0        2 
  23  chr23_22652203     HPrz    G    C        0      0        2 
  23  chr23_22652203     ZBoe    G    C        0      0        2 
  23  chr23_22652203     ZGre    G    C        0      0        2 
  23  chr23_22652203     ZHar    G    C        0      0        2 
  23  chr23_22652203   Sample    G    C        0      0        2 
  23  chr23_22667035     AAsi    C    A        0      0        2 
  23  chr23_22667035     AKia    C    A        0      0        2 
  23  chr23_22667035     AOna    C    A        1      2        2 
  23  chr23_22667035     ASom    C    A        0      0        2 
  23  chr23_22667035     HCab    C    A        0      0        2 
  23  chr23_22667035     HPrz    C    A        0      0        2 
  23  chr23_22667035     ZBoe    C    A        0      0        2 
  23  chr23_22667035     ZGre    C    A        0      0        2 
  23  chr23_22667035     ZHar    C    A        0      0        2 
  23  chr23_22667035   Sample    C    A        0      0        2 
  23  chr23_22667409     AAsi    C    G        1      2        2 
  23  chr23_22667409     AKia    C    G        0      0        2 
  23  chr23_22667409     AOna    C    G        0      0        2 
  23  chr23_22667409     ASom    C    G      0.5      1        2 
  23  chr23_22667409     HCab    C    G        0      0        2 
  23  chr23_22667409     HPrz    C    G        0      0        2 
  23  chr23_22667409     ZBoe    C    G        0      0        2 
  23  chr23_22667409     ZGre    C    G        0      0        2 
  23  chr23_22667409     ZHar    C    G        0      0        2 
  23  chr23_22667409   Sample    C    G        0      0        2 
  23  chr23_22676549     AAsi    C    G        0      0        2 
  23  chr23_22676549     AKia    C    G        0      0        2 
  23  chr23_22676549     AOna    C    G        0      0        2 
  23  chr23_22676549     ASom    C    G        0      0        2 
  23  chr23_22676549     HCab    C    G        0      0        2 
  23  chr23_22676549     HPrz    C    G        0      0        2 
  23  chr23_22676549     ZBoe    C    G        0      0        2 
  23  chr23_22676549     ZGre    C    G        0      0        2 
  23  chr23_22676549     ZHar    C    G        1      2        2 
  23  chr23_22676549   Sample    C    G        0      0        2 
  23  chr23_22683316     AAsi    C    A        0      0        2 
  23  chr23_22683316     AKia    C    A        0      0        2 
  23  chr23_22683316     AOna    C    A      0.5      1        2 
  23  chr23_22683316     ASom    C    A        0      0        2 
  23  chr23_22683316     HCab    C    A        0      0        2 
  23  chr23_22683316     HPrz    C    A        0      0        2 
  23  chr23_22683316     ZBoe    C    A        0      0        2 
  23  chr23_22683316     ZGre    C    A        0      0        2 
  23  chr23_22683316     ZHar    C    A        0      0        2 
  23  chr23_22683316   Sample    C    A        0      0        2 
  23  chr23_22690292     AAsi    A    C        0      0        2 
  23  chr23_22690292     AKia    A    C        0      0        2 
  23  chr23_22690292     AOna    A    C        0      0        2 
  23  chr23_22690292     ASom    A    C        0      0        2 
  23  chr23_22690292     HCab    A    C        0      0        2 
  23  chr23_22690292     HPrz    A    C        0      0        2 
  23  chr23_22690292     ZBoe    A    C      0.5      1        2 
  23  chr23_22690292     ZGre    A    C        0      0        2 
  23  chr23_22690292     ZHar    A    C        0      0        2 
  23  chr23_22690292   Sample    A    C        0      0        2 
  23  chr23_22714068     AAsi    G    C        0      0        2 
  23  chr23_22714068     AKia    G    C        0      0        2 
  23  chr23_22714068     AOna    G    C        0      0        2 
  23  chr23_22714068     ASom    G    C        0      0        2 
  23  chr23_22714068     HCab    G    C      0.5      1        2 
  23  chr23_22714068     HPrz    G    C        0      0        2 
  23  chr23_22714068     ZBoe    G    C        0      0        2 
  23  chr23_22714068     ZGre    G    C        0      0        2 
  23  chr23_22714068     ZHar    G    C        0      0        2 
  23  chr23_22714068   Sample    G    C        0      0        2 
  23  chr23_22723706     AAsi    A    T        0      0        2 
  23  chr23_22723706     AKia    A    T        0      0        2 
  23  chr23_22723706     AOna    A    T        0      0        2 
  23  chr23_22723706     ASom    A    T        0      0        2 
  23  chr23_22723706     HCab    A    T        0      0        2 
  23  chr23_22723706     HPrz    A    T        0      0        2 
  23  chr23_22723706     ZBoe    A    T      0.5      1        2 
  23  chr23_22723706     ZGre    A    T        0      0        2 
  23  chr23_22723706     ZHar    A    T        0      0        2 
  23  chr23_22723706   Sample    A    T        0      0        2 
  23  chr23_22725347     AAsi    A    T        0      0        2 
  23  chr23_22725347     AKia    A    T        0      0        2 
  23  chr23_22725347     AOna    A    T        0      0        2 
  23  chr23_22725347     ASom    A    T        0      0        2 
  23  chr23_22725347     HCab    A    T        1      2        2 
  23  chr23_22725347     HPrz    A    T        0      0        2 
  23  chr23_22725347     ZBoe    A    T        0      0        2 
  23  chr23_22725347     ZGre    A    T        0      0        2 
  23  chr23_22725347     ZHar    A    T        0      0        2 
  23  chr23_22725347   Sample    A    T        0      0        2 
  23  chr23_22739469     AAsi    A    C        0      0        2 
  23  chr23_22739469     AKia    A    C        0      0        2 
  23  chr23_22739469     AOna    A    C        0      0        2 
  23  chr23_22739469     ASom    A    C        0      0        2 
  23  chr23_22739469     HCab    A    C        1      2        2 
  23  chr23_22739469     HPrz    A    C        1      2        2 
  23  chr23_22739469     ZBoe    A    C        1      2        2 
  23  chr23_22739469     ZGre    A    C        1      2        2 
  23  chr23_22739469     ZHar    A    C        0      0        2 
  23  chr23_22739469   Sample    A    C        0      0        2 
  23  chr23_22757226     AAsi    G    C        0      0        2 
  23  chr23_22757226     AKia    G    C        0      0        2 
  23  chr23_22757226     AOna    G    C        0      0        2 
  23  chr23_22757226     ASom    G    C        0      0        2 
  23  chr23_22757226     HCab    G    C        1      2        2 
  23  chr23_22757226     HPrz    G    C        1      2        2 
  23  chr23_22757226     ZBoe    G    C        0      0        2 
  23  chr23_22757226     ZGre    G    C        0      0        2 
  23  chr23_22757226     ZHar    G    C        0      0        2 
  23  chr23_22757226   Sample    G    C        0      0        2 
  23  chr23_22766839     AAsi    C    G        0      0        2 
  23  chr23_22766839     AKia    C    G        1      2        2 
  23  chr23_22766839     AOna    C    G        0      0        2 
  23  chr23_22766839     ASom    C    G        0      0        2 
  23  chr23_22766839     HCab    C    G        0      0        2 
  23  chr23_22766839     HPrz    C    G        0      0        2 
  23  chr23_22766839     ZBoe    C    G        0      0        2 
  23  chr23_22766839     ZGre    C    G        0      0        2 
  23  chr23_22766839     ZHar    C    G        0      0        2 
  23  chr23_22766839   Sample    C    G        0      0        2 
  23  chr23_22779543     AAsi    C    A        0      0        2 
  23  chr23_22779543     AKia    C    A        1      2        2 
  23  chr23_22779543     AOna    C    A        0      0        2 
  23  chr23_22779543     ASom    C    A        0      0        2 
  23  chr23_22779543     HCab    C    A        0      0        2 
  23  chr23_22779543     HPrz    C    A        0      0        2 
  23  chr23_22779543     ZBoe    C    A        0      0        2 
  23  chr23_22779543     ZGre    C    A        0      0        2 
  23  chr23_22779543     ZHar    C    A        0      0        2 
  23  chr23_22779543   Sample    C    A        0      0        2 
  23  chr23_22795391     AAsi    G    C        0      0        2 
  23  chr23_22795391     AKia    G    C      0.5      1        2 
  23  chr23_22795391     AOna    G    C        0      0        2 
  23  chr23_22795391     ASom    G    C        0      0        2 
  23  chr23_22795391     HCab    G    C        0      0        2 
  23  chr23_22795391     HPrz    G    C        0      0        2 
  23  chr23_22795391     ZBoe    G    C        0      0        2 
  23  chr23_22795391     ZGre    G    C        0      0        2 
  23  chr23_22795391     ZHar    G    C        0      0        2 
  23  chr23_22795391   Sample    G    C        0      0        2 
  23  chr23_22795923     AAsi    G    C        0      0        2 
  23  chr23_22795923     AKia    G    C        0      0        2 
  23  chr23_22795923     AOna    G    C        0      0        2 
  23  chr23_22795923     ASom    G    C        0      0        2 
  23  chr23_22795923     HCab    G    C        0      0        2 
  23  chr23_22795923     HPrz    G    C        0      0        2 
  23  chr23_22795923     ZBoe    G    C        1      2        2 
  23  chr23_22795923     ZGre    G    C        0      0        2 
  23  chr23_22795923     ZHar    G    C        1      2        2 
  23  chr23_22795923   Sample    G    C        0      0        2 
  23  chr23_22796673     AAsi    A    T        1      2        2 
  23  chr23_22796673     AKia    A    T        0      0        2 
  23  chr23_22796673     AOna    A    T        0      0        2 
  23  chr23_22796673     ASom    A    T        1      2        2 
  23  chr23_22796673     HCab    A    T        0      0        2 
  23  chr23_22796673     HPrz    A    T        0      0        2 
  23  chr23_22796673     ZBoe    A    T        0      0        2 
  23  chr23_22796673     ZGre    A    T        0      0        2 
  23  chr23_22796673     ZHar    A    T        0      0        2 
  23  chr23_22796673   Sample    A    T        1      2        2 
  23  chr23_22813991     AAsi    G    T        0      0        2 
  23  chr23_22813991     AKia    G    T        0      0        2 
  23  chr23_22813991     AOna    G    T        0      0        2 
  23  chr23_22813991     ASom    G    T        0      0        2 
  23  chr23_22813991     HCab    G    T        0      0        2 
  23  chr23_22813991     HPrz    G    T        0      0        2 
  23  chr23_22813991     ZBoe    G    T        1      2        2 
  23  chr23_22813991     ZGre    G    T        1      2        2 
  23  chr23_22813991     ZHar    G    T        1      2        2 
  23  chr23_22813991   Sample    G    T        0      0        2 
  23  chr23_22835929     AAsi    A    T        0      0        2 
  23  chr23_22835929     AKia    A    T        0      0        2 
  23  chr23_22835929     AOna    A    T        0      0        2 
  23  chr23_22835929     ASom    A    T        0      0        2 
  23  chr23_22835929     HCab    A    T        0      0        2 
  23  chr23_22835929     HPrz    A    T        0      0        2 
  23  chr23_22835929     ZBoe    A    T        0      0        2 
  23  chr23_22835929     ZGre    A    T        1      2        2 
  23  chr23_22835929     ZHar    A    T        0      0        2 
  23  chr23_22835929   Sample    A    T        0      0        2 
  23  chr23_22847279     AAsi    T    A        0      0        2 
  23  chr23_22847279     AKia    T    A        0      0        2 
  23  chr23_22847279     AOna    T    A        0      0        2 
  23  chr23_22847279     ASom    T    A        0      0        2 
  23  chr23_22847279     HCab    T    A        1      2        2 
  23  chr23_22847279     HPrz    T    A        1      2        2 
  23  chr23_22847279     ZBoe    T    A        0      0        2 
  23  chr23_22847279     ZGre    T    A        0      0        2 
  23  chr23_22847279     ZHar    T    A        0      0        2 
  23  chr23_22847279   Sample    T    A        0      0        2 
  23  chr23_22847454     AAsi    G    T        0      0        2 
  23  chr23_22847454     AKia    G    T        0      0        2 
  23  chr23_22847454     AOna    G    T        0      0        2 
  23  chr23_22847454     ASom    G    T        0      0        2 
  23  chr23_22847454     HCab    G    T        0      0        2 
  23  chr23_22847454     HPrz    G    T        0      0        2 
  23  chr23_22847454     ZBoe    G    T      0.5      1        2 
  23  chr23_22847454     ZGre    G    T        1      2        2 
  23  chr23_22847454     ZHar    G    T        0      0        2 
  23  chr23_22847454   Sample    G    T        0      0        2 
  23  chr23_22847947     AAsi    A    C        0      0        2 
  23  chr23_22847947     AKia    A    C        0      0        2 
  23  chr23_22847947     AOna    A    C        0      0        2 
  23  chr23_22847947     ASom    A    C        0      0        2 
  23  chr23_22847947     HCab    A    C        0      0        2 
  23  chr23_22847947     HPrz    A    C        0      0        2 
  23  chr23_22847947     ZBoe    A    C      0.5      1        2 
  23  chr23_22847947     ZGre    A    C        0      0        2 
  23  chr23_22847947     ZHar    A    C        0      0        2 
  23  chr23_22847947   Sample    A    C        0      0        2 
  23  chr23_22860133     AAsi    G    T        0      0        2 
  23  chr23_22860133     AKia    G    T        0      0        2 
  23  chr23_22860133     AOna    G    T        0      0        2 
  23  chr23_22860133     ASom    G    T        0      0        2 
  23  chr23_22860133     HCab    G    T        0      0        2 
  23  chr23_22860133     HPrz    G    T        0      0        2 
  23  chr23_22860133     ZBoe    G    T        1      2        2 
  23  chr23_22860133     ZGre    G    T        0      0        2 
  23  chr23_22860133     ZHar    G    T        0      0        2 
  23  chr23_22860133   Sample    G    T        0      0        2 
  23  chr23_22867617     AAsi    G    C        0      0        2 
  23  chr23_22867617     AKia    G    C        0      0        2 
  23  chr23_22867617     AOna    G    C        0      0        2 
  23  chr23_22867617     ASom    G    C        0      0        2 
  23  chr23_22867617     HCab    G    C        1      2        2 
  23  chr23_22867617     HPrz    G    C        1      2        2 
  23  chr23_22867617     ZBoe    G    C        0      0        2 
  23  chr23_22867617     ZGre    G    C        0      0        2 
  23  chr23_22867617     ZHar    G    C        0      0        2 
  23  chr23_22867617   Sample    G    C        0      0        2 
  23  chr23_22874391     AAsi    T    G        0      0        2 
  23  chr23_22874391     AKia    T    G        1      2        2 
  23  chr23_22874391     AOna    T    G        1      2        2 
  23  chr23_22874391     ASom    T    G        0      0        2 
  23  chr23_22874391     HCab    T    G        0      0        2 
  23  chr23_22874391     HPrz    T    G        0      0        2 
  23  chr23_22874391     ZBoe    T    G        0      0        2 
  23  chr23_22874391     ZGre    T    G        0      0        2 
  23  chr23_22874391     ZHar    T    G        0      0        2 
  23  chr23_22874391   Sample    T    G        0      0        2 
  23  chr23_22880715     AAsi    G    T        0      0        2 
  23  chr23_22880715     AKia    G    T        1      2        2 
  23  chr23_22880715     AOna    G    T        1      2        2 
  23  chr23_22880715     ASom    G    T        0      0        2 
  23  chr23_22880715     HCab    G    T        0      0        2 
  23  chr23_22880715     HPrz    G    T        0      0        2 
  23  chr23_22880715     ZBoe    G    T        0      0        2 
  23  chr23_22880715     ZGre    G    T        0      0        2 
  23  chr23_22880715     ZHar    G    T        0      0        2 
  23  chr23_22880715   Sample    G    T        0      0        2 
  23  chr23_22887523     AAsi    G    T        0      0        2 
  23  chr23_22887523     AKia    G    T        0      0        2 
  23  chr23_22887523     AOna    G    T        0      0        2 
  23  chr23_22887523     ASom    G    T        0      0        2 
  23  chr23_22887523     HCab    G    T        0      0        2 
  23  chr23_22887523     HPrz    G    T      0.5      1        2 
  23  chr23_22887523     ZBoe    G    T        0      0        2 
  23  chr23_22887523     ZGre    G    T        0      0        2 
  23  chr23_22887523     ZHar    G    T        0      0        2 
  23  chr23_22887523   Sample    G    T        0      0        2 
  23  chr23_22892230     AAsi    G    C        0      0        2 
  23  chr23_22892230     AKia    G    C        0      0        2 
  23  chr23_22892230     AOna    G    C        0      0        2 
  23  chr23_22892230     ASom    G    C        0      0        2 
  23  chr23_22892230     HCab    G    C        0      0        2 
  23  chr23_22892230     HPrz    G    C        0      0        2 
  23  chr23_22892230     ZBoe    G    C        0      0        2 
  23  chr23_22892230     ZGre    G    C        1      2        2 
  23  chr23_22892230     ZHar    G    C        0      0        2 
  23  chr23_22892230   Sample    G    C        0      0        2 
  23  chr23_22902825     AAsi    C    G        0      0        2 
  23  chr23_22902825     AKia    C    G        0      0        2 
  23  chr23_22902825     AOna    C    G        0      0        2 
  23  chr23_22902825     ASom    C    G        0      0        2 
  23  chr23_22902825     HCab    C    G        0      0        2 
  23  chr23_22902825     HPrz    C    G      0.5      1        2 
  23  chr23_22902825     ZBoe    C    G        0      0        2 
  23  chr23_22902825     ZGre    C    G        0      0        2 
  23  chr23_22902825     ZHar    C    G        0      0        2 
  23  chr23_22902825   Sample    C    G        0      0        2 
  23  chr23_22905260     AAsi    C    G        0      0        2 
  23  chr23_22905260     AKia    C    G      0.5      1        2 
  23  chr23_22905260     AOna    C    G        0      0        2 
  23  chr23_22905260     ASom    C    G        0      0        2 
  23  chr23_22905260     HCab    C    G        0      0        2 
  23  chr23_22905260     HPrz    C    G        0      0        2 
  23  chr23_22905260     ZBoe    C    G        0      0        2 
  23  chr23_22905260     ZGre    C    G        0      0        2 
  23  chr23_22905260     ZHar    C    G        0      0        2 
  23  chr23_22905260   Sample    C    G        0      0        2 
  23  chr23_22925815     AAsi    T    G        0      0        2 
  23  chr23_22925815     AKia    T    G        0      0        2 
  23  chr23_22925815     AOna    T    G        0      0        2 
  23  chr23_22925815     ASom    T    G        0      0        2 
  23  chr23_22925815     HCab    T    G        1      2        2 
  23  chr23_22925815     HPrz    T    G        1      2        2 
  23  chr23_22925815     ZBoe    T    G        0      0        2 
  23  chr23_22925815     ZGre    T    G        0      0        2 
  23  chr23_22925815     ZHar    T    G        0      0        2 
  23  chr23_22925815   Sample    T    G        0      0        2 
  23  chr23_22934434     AAsi    C    G        0      0        2 
  23  chr23_22934434     AKia    C    G        0      0        2 
  23  chr23_22934434     AOna    C    G        0      0        2 
  23  chr23_22934434     ASom    C    G        0      0        2 
  23  chr23_22934434     HCab    C    G        0      0        2 
  23  chr23_22934434     HPrz    C    G        0      0        2 
  23  chr23_22934434     ZBoe    C    G      0.5      1        2 
  23  chr23_22934434     ZGre    C    G        0      0        2 
  23  chr23_22934434     ZHar    C    G        0      0        2 
  23  chr23_22934434   Sample    C    G        0      0        2 
  23  chr23_22934938     AAsi    T    A        0      0        2 
  23  chr23_22934938     AKia    T    A        0      0        2 
  23  chr23_22934938     AOna    T    A        0      0        2 
  23  chr23_22934938     ASom    T    A        0      0        2 
  23  chr23_22934938     HCab    T    A        0      0        2 
  23  chr23_22934938     HPrz    T    A        0      0        2 
  23  chr23_22934938     ZBoe    T    A        0      0        2 
  23  chr23_22934938     ZGre    T    A        0      0        2 
  23  chr23_22934938     ZHar    T    A        1      2        2 
  23  chr23_22934938   Sample    T    A        0      0        2 
  23  chr23_22939441     AAsi    G    T        0      0        2 
  23  chr23_22939441     AKia    G    T        0      0        2 
  23  chr23_22939441     AOna    G    T        0      0        2 
  23  chr23_22939441     ASom    G    T        0      0        2 
  23  chr23_22939441     HCab    G    T        0      0        2 
  23  chr23_22939441     HPrz    G    T        0      0        2 
  23  chr23_22939441     ZBoe    G    T      0.5      1        2 
  23  chr23_22939441     ZGre    G    T        0      0        2 
  23  chr23_22939441     ZHar    G    T        0      0        2 
  23  chr23_22939441   Sample    G    T        0      0        2 
  23  chr23_22962803     AAsi    A    C        1      2        2 
  23  chr23_22962803     AKia    A    C        0      0        2 
  23  chr23_22962803     AOna    A    C        0      0        2 
  23  chr23_22962803     ASom    A    C        0      0        2 
  23  chr23_22962803     HCab    A    C        0      0        2 
  23  chr23_22962803     HPrz    A    C        0      0        2 
  23  chr23_22962803     ZBoe    A    C        0      0        2 
  23  chr23_22962803     ZGre    A    C        0      0        2 
  23  chr23_22962803     ZHar    A    C        0      0        2 
  23  chr23_22962803   Sample    A    C        0      0        2 
  23  chr23_22965945     AAsi    A    C        0      0        2 
  23  chr23_22965945     AKia    A    C        1      2        2 
  23  chr23_22965945     AOna    A    C        0      0        2 
  23  chr23_22965945     ASom    A    C        0      0        2 
  23  chr23_22965945     HCab    A    C        0      0        2 
  23  chr23_22965945     HPrz    A    C        0      0        2 
  23  chr23_22965945     ZBoe    A    C        0      0        2 
  23  chr23_22965945     ZGre    A    C        0      0        2 
  23  chr23_22965945     ZHar    A    C        0      0        2 
  23  chr23_22965945   Sample    A    C        0      0        2 
  23  chr23_22992802     AAsi    G    T        0      0        2 
  23  chr23_22992802     AKia    G    T        0      0        2 
  23  chr23_22992802     AOna    G    T        0      0        2 
  23  chr23_22992802     ASom    G    T        0      0        2 
  23  chr23_22992802     HCab    G    T        0      0        2 
  23  chr23_22992802     HPrz    G    T      0.5      1        2 
  23  chr23_22992802     ZBoe    G    T        0      0        2 
  23  chr23_22992802     ZGre    G    T        0      0        2 
  23  chr23_22992802     ZHar    G    T        0      0        2 
  23  chr23_22992802   Sample    G    T        0      0        2 
  23  chr23_23000534     AAsi    A    T        0      0        2 
  23  chr23_23000534     AKia    A    T        0      0        2 
  23  chr23_23000534     AOna    A    T        0      0        2 
  23  chr23_23000534     ASom    A    T        0      0        2 
  23  chr23_23000534     HCab    A    T        1      2        2 
  23  chr23_23000534     HPrz    A    T        1      2        2 
  23  chr23_23000534     ZBoe    A    T        0      0        2 
  23  chr23_23000534     ZGre    A    T        0      0        2 
  23  chr23_23000534     ZHar    A    T        0      0        2 
  23  chr23_23000534   Sample    A    T        0      0        2 
  23  chr23_23011289     AAsi    C    G        0      0        2 
  23  chr23_23011289     AKia    C    G        0      0        2 
  23  chr23_23011289     AOna    C    G        0      0        2 
  23  chr23_23011289     ASom    C    G        0      0        2 
  23  chr23_23011289     HCab    C    G        0      0        2 
  23  chr23_23011289     HPrz    C    G      0.5      1        2 
  23  chr23_23011289     ZBoe    C    G        0      0        2 
  23  chr23_23011289     ZGre    C    G        0      0        2 
  23  chr23_23011289     ZHar    C    G        0      0        2 
  23  chr23_23011289   Sample    C    G        0      0        2 
  23  chr23_23015413     AAsi    G    T        0      0        2 
  23  chr23_23015413     AKia    G    T        0      0        2 
  23  chr23_23015413     AOna    G    T        0      0        2 
  23  chr23_23015413     ASom    G    T        0      0        2 
  23  chr23_23015413     HCab    G    T        1      2        2 
  23  chr23_23015413     HPrz    G    T        1      2        2 
  23  chr23_23015413     ZBoe    G    T        0      0        2 
  23  chr23_23015413     ZGre    G    T        0      0        2 
  23  chr23_23015413     ZHar    G    T        0      0        2 
  23  chr23_23015413   Sample    G    T        0      0        2 
  23  chr23_23019879     AAsi    C    G        0      0        2 
  23  chr23_23019879     AKia    C    G        1      2        2 
  23  chr23_23019879     AOna    C    G        1      2        2 
  23  chr23_23019879     ASom    C    G        0      0        2 
  23  chr23_23019879     HCab    C    G        0      0        2 
  23  chr23_23019879     HPrz    C    G        0      0        2 
  23  chr23_23019879     ZBoe    C    G        0      0        2 
  23  chr23_23019879     ZGre    C    G        0      0        2 
  23  chr23_23019879     ZHar    C    G        0      0        2 
  23  chr23_23019879   Sample    C    G        0      0        2 
  23  chr23_23026766     AAsi    A    C        0      0        2 
  23  chr23_23026766     AKia    A    C        0      0        2 
  23  chr23_23026766     AOna    A    C        0      0        2 
  23  chr23_23026766     ASom    A    C        0      0        2 
  23  chr23_23026766     HCab    A    C        0      0        2 
  23  chr23_23026766     HPrz    A    C        0      0        2 
  23  chr23_23026766     ZBoe    A    C        0      0        2 
  23  chr23_23026766     ZGre    A    C        0      0        2 
  23  chr23_23026766     ZHar    A    C      0.5      1        2 
  23  chr23_23026766   Sample    A    C        0      0        2 
  23  chr23_23038074     AAsi    C    G        0      0        2 
  23  chr23_23038074     AKia    C    G        0      0        2 
  23  chr23_23038074     AOna    C    G        0      0        2 
  23  chr23_23038074     ASom    C    G        0      0        2 
  23  chr23_23038074     HCab    C    G        1      2        2 
  23  chr23_23038074     HPrz    C    G        1      2        2 
  23  chr23_23038074     ZBoe    C    G        0      0        2 
  23  chr23_23038074     ZGre    C    G        0      0        2 
  23  chr23_23038074     ZHar    C    G        0      0        2 
  23  chr23_23038074   Sample    C    G        0      0        2 
  23  chr23_23048220     AAsi    G    T        0      0        2 
  23  chr23_23048220     AKia    G    T        0      0        2 
  23  chr23_23048220     AOna    G    T        0      0        2 
  23  chr23_23048220     ASom    G    T        0      0        2 
  23  chr23_23048220     HCab    G    T        1      2        2 
  23  chr23_23048220     HPrz    G    T        1      2        2 
  23  chr23_23048220     ZBoe    G    T        0      0        2 
  23  chr23_23048220     ZGre    G    T        0      0        2 
  23  chr23_23048220     ZHar    G    T        0      0        2 
  23  chr23_23048220   Sample    G    T        0      0        2 
  23  chr23_23055338     AAsi    C    G        0      0        2 
  23  chr23_23055338     AKia    C    G      0.5      1        2 
  23  chr23_23055338     AOna    C    G        0      0        2 
  23  chr23_23055338     ASom    C    G        0      0        2 
  23  chr23_23055338     HCab    C    G        0      0        2 
  23  chr23_23055338     HPrz    C    G        0      0        2 
  23  chr23_23055338     ZBoe    C    G        0      0        2 
  23  chr23_23055338     ZGre    C    G        0      0        2 
  23  chr23_23055338     ZHar    C    G        0      0        2 
  23  chr23_23055338   Sample    C    G        0      0        2 
  23  chr23_23059042     AAsi    G    T        0      0        2 
  23  chr23_23059042     AKia    G    T        0      0        2 
  23  chr23_23059042     AOna    G    T        0      0        2 
  23  chr23_23059042     ASom    G    T        0      0        2 
  23  chr23_23059042     HCab    G    T        0      0        2 
  23  chr23_23059042     HPrz    G    T        0      0        2 
  23  chr23_23059042     ZBoe    G    T        0      0        2 
  23  chr23_23059042     ZGre    G    T      0.5      1        2 
  23  chr23_23059042     ZHar    G    T        0      0        2 
  23  chr23_23059042   Sample    G    T        0      0        2 
  23  chr23_23067110     AAsi    A    T        0      0        2 
  23  chr23_23067110     AKia    A    T        0      0        2 
  23  chr23_23067110     AOna    A    T        0      0        2 
  23  chr23_23067110     ASom    A    T        0      0        2 
  23  chr23_23067110     HCab    A    T        1      2        2 
  23  chr23_23067110     HPrz    A    T        1      2        2 
  23  chr23_23067110     ZBoe    A    T        0      0        2 
  23  chr23_23067110     ZGre    A    T        0      0        2 
  23  chr23_23067110     ZHar    A    T        0      0        2 
  23  chr23_23067110   Sample    A    T        0      0        2 
  23  chr23_23070971     AAsi    T    A        0      0        2 
  23  chr23_23070971     AKia    T    A        0      0        2 
  23  chr23_23070971     AOna    T    A        0      0        2 
  23  chr23_23070971     ASom    T    A        0      0        2 
  23  chr23_23070971     HCab    T    A        0      0        2 
  23  chr23_23070971     HPrz    T    A        0      0        2 
  23  chr23_23070971     ZBoe    T    A      0.5      1        2 
  23  chr23_23070971     ZGre    T    A        0      0        2 
  23  chr23_23070971     ZHar    T    A        0      0        2 
  23  chr23_23070971   Sample    T    A        0      0        2 
  23  chr23_23149579     AAsi    G    T        0      0        2 
  23  chr23_23149579     AKia    G    T        0      0        2 
  23  chr23_23149579     AOna    G    T        0      0        2 
  23  chr23_23149579     ASom    G    T        0      0        2 
  23  chr23_23149579     HCab    G    T        0      0        2 
  23  chr23_23149579     HPrz    G    T        0      0        2 
  23  chr23_23149579     ZBoe    G    T        0      0        2 
  23  chr23_23149579     ZGre    G    T        0      0        2 
  23  chr23_23149579     ZHar    G    T      0.5      1        2 
  23  chr23_23149579   Sample    G    T        0      0        2 
  23  chr23_23163567     AAsi    G    T        0      0        2 
  23  chr23_23163567     AKia    G    T        0      0        2 
  23  chr23_23163567     AOna    G    T      0.5      1        2 
  23  chr23_23163567     ASom    G    T        0      0        2 
  23  chr23_23163567     HCab    G    T        0      0        2 
  23  chr23_23163567     HPrz    G    T        0      0        2 
  23  chr23_23163567     ZBoe    G    T        0      0        2 
  23  chr23_23163567     ZGre    G    T        0      0        2 
  23  chr23_23163567     ZHar    G    T        0      0        2 
  23  chr23_23163567   Sample    G    T        0      0        2 
  23  chr23_23175784     AAsi    A    C        0      0        2 
  23  chr23_23175784     AKia    A    C        1      2        2 
  23  chr23_23175784     AOna    A    C        1      2        2 
  23  chr23_23175784     ASom    A    C        0      0        2 
  23  chr23_23175784     HCab    A    C        0      0        2 
  23  chr23_23175784     HPrz    A    C        0      0        2 
  23  chr23_23175784     ZBoe    A    C        0      0        2 
  23  chr23_23175784     ZGre    A    C        0      0        2 
  23  chr23_23175784     ZHar    A    C        0      0        2 
  23  chr23_23175784   Sample    A    C        0      0        2 
  23  chr23_23177903     AAsi    G    C        0      0        2 
  23  chr23_23177903     AKia    G    C        0      0        2 
  23  chr23_23177903     AOna    G    C        0      0        2 
  23  chr23_23177903     ASom    G    C        0      0        2 
  23  chr23_23177903     HCab    G    C        0      0        2 
  23  chr23_23177903     HPrz    G    C        0      0        2 
  23  chr23_23177903     ZBoe    G    C        0      0        2 
  23  chr23_23177903     ZGre    G    C        1      2        2 
  23  chr23_23177903     ZHar    G    C        0      0        2 
  23  chr23_23177903   Sample    G    C        0      0        2 
  23  chr23_23177908     AAsi    C    G        0      0        2 
  23  chr23_23177908     AKia    C    G        0      0        2 
  23  chr23_23177908     AOna    C    G      0.5      1        2 
  23  chr23_23177908     ASom    C    G        0      0        2 
  23  chr23_23177908     HCab    C    G        0      0        2 
  23  chr23_23177908     HPrz    C    G        0      0        2 
  23  chr23_23177908     ZBoe    C    G        0      0        2 
  23  chr23_23177908     ZGre    C    G        0      0        2 
  23  chr23_23177908     ZHar    C    G        0      0        2 
  23  chr23_23177908   Sample    C    G        0      0        2 
  23  chr23_23198896     AAsi    A    C        0      0        2 
  23  chr23_23198896     AKia    A    C        0      0        2 
  23  chr23_23198896     AOna    A    C      0.5      1        2 
  23  chr23_23198896     ASom    A    C        0      0        2 
  23  chr23_23198896     HCab    A    C        0      0        2 
  23  chr23_23198896     HPrz    A    C        0      0        2 
  23  chr23_23198896     ZBoe    A    C        0      0        2 
  23  chr23_23198896     ZGre    A    C        0      0        2 
  23  chr23_23198896     ZHar    A    C        0      0        2 
  23  chr23_23198896   Sample    A    C        0      0        2 
  23  chr23_23204088     AAsi    G    T        0      0        2 
  23  chr23_23204088     AKia    G    T        0      0        2 
  23  chr23_23204088     AOna    G    T        0      0        2 
  23  chr23_23204088     ASom    G    T        0      0        2 
  23  chr23_23204088     HCab    G    T        0      0        2 
  23  chr23_23204088     HPrz    G    T        0      0        2 
  23  chr23_23204088     ZBoe    G    T      0.5      1        2 
  23  chr23_23204088     ZGre    G    T        0      0        2 
  23  chr23_23204088     ZHar    G    T        0      0        2 
  23  chr23_23204088   Sample    G    T        0      0        2 
  23  chr23_23207452     AAsi    A    T        1      2        2 
  23  chr23_23207452     AKia    A    T        0      0        2 
  23  chr23_23207452     AOna    A    T        0      0        2 
  23  chr23_23207452     ASom    A    T        1      2        2 
  23  chr23_23207452     HCab    A    T        0      0        2 
  23  chr23_23207452     HPrz    A    T        0      0        2 
  23  chr23_23207452     ZBoe    A    T        0      0        2 
  23  chr23_23207452     ZGre    A    T        0      0        2 
  23  chr23_23207452     ZHar    A    T        0      0        2 
  23  chr23_23207452   Sample    A    T        1      2        2 
  23  chr23_23211053     AAsi    T    A      0.5      1        2 
  23  chr23_23211053     AKia    T    A        0      0        2 
  23  chr23_23211053     AOna    T    A        0      0        2 
  23  chr23_23211053     ASom    T    A        0      0        2 
  23  chr23_23211053     HCab    T    A        0      0        2 
  23  chr23_23211053     HPrz    T    A        0      0        2 
  23  chr23_23211053     ZBoe    T    A        0      0        2 
  23  chr23_23211053     ZGre    T    A        0      0        2 
  23  chr23_23211053     ZHar    T    A        0      0        2 
  23  chr23_23211053   Sample    T    A        0      0        2 
  23  chr23_23223063     AAsi    T    G      0.5      1        2 
  23  chr23_23223063     AKia    T    G        0      0        2 
  23  chr23_23223063     AOna    T    G        0      0        2 
  23  chr23_23223063     ASom    T    G        0      0        2 
  23  chr23_23223063     HCab    T    G        0      0        2 
  23  chr23_23223063     HPrz    T    G        0      0        2 
  23  chr23_23223063     ZBoe    T    G        0      0        2 
  23  chr23_23223063     ZGre    T    G        0      0        2 
  23  chr23_23223063     ZHar    T    G        0      0        2 
  23  chr23_23223063   Sample    T    G        1      2        2 
  23  chr23_23229952     AAsi    C    G        0      0        2 
  23  chr23_23229952     AKia    C    G        0      0        2 
  23  chr23_23229952     AOna    C    G        0      0        2 
  23  chr23_23229952     ASom    C    G        0      0        2 
  23  chr23_23229952     HCab    C    G        1      2        2 
  23  chr23_23229952     HPrz    C    G        1      2        2 
  23  chr23_23229952     ZBoe    C    G        0      0        2 
  23  chr23_23229952     ZGre    C    G        0      0        2 
  23  chr23_23229952     ZHar    C    G        0      0        2 
  23  chr23_23229952   Sample    C    G        0      0        2 
  23  chr23_23235878     AAsi    G    C        0      0        2 
  23  chr23_23235878     AKia    G    C        0      0        2 
  23  chr23_23235878     AOna    G    C        0      0        2 
  23  chr23_23235878     ASom    G    C        0      0        2 
  23  chr23_23235878     HCab    G    C        1      2        2 
  23  chr23_23235878     HPrz    G    C        1      2        2 
  23  chr23_23235878     ZBoe    G    C        0      0        2 
  23  chr23_23235878     ZGre    G    C        0      0        2 
  23  chr23_23235878     ZHar    G    C        0      0        2 
  23  chr23_23235878   Sample    G    C        0      0        2 
  23  chr23_23236430     AAsi    T    G        0      0        2 
  23  chr23_23236430     AKia    T    G        1      2        2 
  23  chr23_23236430     AOna    T    G      0.5      1        2 
  23  chr23_23236430     ASom    T    G        0      0        2 
  23  chr23_23236430     HCab    T    G        0      0        2 
  23  chr23_23236430     HPrz    T    G        0      0        2 
  23  chr23_23236430     ZBoe    T    G        0      0        2 
  23  chr23_23236430     ZGre    T    G        0      0        2 
  23  chr23_23236430     ZHar    T    G        0      0        2 
  23  chr23_23236430   Sample    T    G        0      0        2 
  23  chr23_23288306     AAsi    C    A      0.5      1        2 
  23  chr23_23288306     AKia    C    A        0      0        2 
  23  chr23_23288306     AOna    C    A        0      0        2 
  23  chr23_23288306     ASom    C    A        0      0        2 
  23  chr23_23288306     HCab    C    A        0      0        2 
  23  chr23_23288306     HPrz    C    A        0      0        2 
  23  chr23_23288306     ZBoe    C    A        0      0        2 
  23  chr23_23288306     ZGre    C    A        0      0        2 
  23  chr23_23288306     ZHar    C    A        0      0        2 
  23  chr23_23288306   Sample    C    A        1      2        2 
  23  chr23_23301145     AAsi    C    A      0.5      1        2 
  23  chr23_23301145     AKia    C    A        0      0        2 
  23  chr23_23301145     AOna    C    A        0      0        2 
  23  chr23_23301145     ASom    C    A        0      0        2 
  23  chr23_23301145     HCab    C    A        0      0        2 
  23  chr23_23301145     HPrz    C    A        0      0        2 
  23  chr23_23301145     ZBoe    C    A        0      0        2 
  23  chr23_23301145     ZGre    C    A        0      0        2 
  23  chr23_23301145     ZHar    C    A        0      0        2 
  23  chr23_23301145   Sample    C    A        0      0        2 
  23  chr23_23320179     AAsi    A    T        0      0        2 
  23  chr23_23320179     AKia    A    T        1      2        2 
  23  chr23_23320179     AOna    A    T        1      2        2 
  23  chr23_23320179     ASom    A    T        0      0        2 
  23  chr23_23320179     HCab    A    T        0      0        2 
  23  chr23_23320179     HPrz    A    T        0      0        2 
  23  chr23_23320179     ZBoe    A    T        0      0        2 
  23  chr23_23320179     ZGre    A    T        0      0        2 
  23  chr23_23320179     ZHar    A    T        0      0        2 
  23  chr23_23320179   Sample    A    T        0      0        2 
  23  chr23_23332878     AAsi    G    C        0      0        2 
  23  chr23_23332878     AKia    G    C        1      2        2 
  23  chr23_23332878     AOna    G    C        1      2        2 
  23  chr23_23332878     ASom    G    C        0      0        2 
  23  chr23_23332878     HCab    G    C        0      0        2 
  23  chr23_23332878     HPrz    G    C        0      0        2 
  23  chr23_23332878     ZBoe    G    C        0      0        2 
  23  chr23_23332878     ZGre    G    C        0      0        2 
  23  chr23_23332878     ZHar    G    C        0      0        2 
  23  chr23_23332878   Sample    G    C        0      0        2 
  23  chr23_23339399     AAsi    C    A        0      0        2 
  23  chr23_23339399     AKia    C    A        0      0        2 
  23  chr23_23339399     AOna    C    A        0      0        2 
  23  chr23_23339399     ASom    C    A        0      0        2 
  23  chr23_23339399     HCab    C    A        0      0        2 
  23  chr23_23339399     HPrz    C    A        0      0        2 
  23  chr23_23339399     ZBoe    C    A        0      0        2 
  23  chr23_23339399     ZGre    C    A        0      0        2 
  23  chr23_23339399     ZHar    C    A      0.5      1        2 
  23  chr23_23339399   Sample    C    A        0      0        2 
  23  chr23_23354660     AAsi    A    C        0      0        2 
  23  chr23_23354660     AKia    A    C        0      0        2 
  23  chr23_23354660     AOna    A    C      0.5      1        2 
  23  chr23_23354660     ASom    A    C        0      0        2 
  23  chr23_23354660     HCab    A    C        0      0        2 
  23  chr23_23354660     HPrz    A    C        0      0        2 
  23  chr23_23354660     ZBoe    A    C        0      0        2 
  23  chr23_23354660     ZGre    A    C        0      0        2 
  23  chr23_23354660     ZHar    A    C        0      0        2 
  23  chr23_23354660   Sample    A    C        0      0        2 
  23  chr23_23368767     AAsi    T    A        0      0        2 
  23  chr23_23368767     AKia    T    A        0      0        2 
  23  chr23_23368767     AOna    T    A        0      0        2 
  23  chr23_23368767     ASom    T    A        0      0        2 
  23  chr23_23368767     HCab    T    A        1      2        2 
  23  chr23_23368767     HPrz    T    A        1      2        2 
  23  chr23_23368767     ZBoe    T    A        0      0        2 
  23  chr23_23368767     ZGre    T    A        0      0        2 
  23  chr23_23368767     ZHar    T    A        0      0        2 
  23  chr23_23368767   Sample    T    A        0      0        2 
  23  chr23_23371553     AAsi    G    T        0      0        2 
  23  chr23_23371553     AKia    G    T        0      0        2 
  23  chr23_23371553     AOna    G    T        0      0        2 
  23  chr23_23371553     ASom    G    T        0      0        2 
  23  chr23_23371553     HCab    G    T        0      0        2 
  23  chr23_23371553     HPrz    G    T        0      0        2 
  23  chr23_23371553     ZBoe    G    T        1      2        2 
  23  chr23_23371553     ZGre    G    T        0      0        2 
  23  chr23_23371553     ZHar    G    T        0      0        2 
  23  chr23_23371553   Sample    G    T        0      0        2 
  23  chr23_23389622     AAsi    A    T        0      0        2 
  23  chr23_23389622     AKia    A    T        0      0        2 
  23  chr23_23389622     AOna    A    T        0      0        2 
  23  chr23_23389622     ASom    A    T        0      0        2 
  23  chr23_23389622     HCab    A    T        0      0        2 
  23  chr23_23389622     HPrz    A    T        0      0        2 
  23  chr23_23389622     ZBoe    A    T        1      2        2 
  23  chr23_23389622     ZGre    A    T        1      2        2 
  23  chr23_23389622     ZHar    A    T        1      2        2 
  23  chr23_23389622   Sample    A    T        0      0        2 
  23  chr23_23403739     AAsi    A    C        0      0        2 
  23  chr23_23403739     AKia    A    C        0      0        2 
  23  chr23_23403739     AOna    A    C        1      2        2 
  23  chr23_23403739     ASom    A    C        0      0        2 
  23  chr23_23403739     HCab    A    C        0      0        2 
  23  chr23_23403739     HPrz    A    C        0      0        2 
  23  chr23_23403739     ZBoe    A    C        0      0        2 
  23  chr23_23403739     ZGre    A    C        0      0        2 
  23  chr23_23403739     ZHar    A    C        0      0        2 
  23  chr23_23403739   Sample    A    C        0      0        2 
  23  chr23_23409076     AAsi    T    G        0      0        2 
  23  chr23_23409076     AKia    T    G        0      0        2 
  23  chr23_23409076     AOna    T    G        1      2        2 
  23  chr23_23409076     ASom    T    G        0      0        2 
  23  chr23_23409076     HCab    T    G        0      0        2 
  23  chr23_23409076     HPrz    T    G        0      0        2 
  23  chr23_23409076     ZBoe    T    G        0      0        2 
  23  chr23_23409076     ZGre    T    G        0      0        2 
  23  chr23_23409076     ZHar    T    G        0      0        2 
  23  chr23_23409076   Sample    T    G        0      0        2 
  23  chr23_23420590     AAsi    C    G        0      0        2 
  23  chr23_23420590     AKia    C    G        0      0        2 
  23  chr23_23420590     AOna    C    G        0      0        2 
  23  chr23_23420590     ASom    C    G        0      0        2 
  23  chr23_23420590     HCab    C    G        0      0        2 
  23  chr23_23420590     HPrz    C    G        0      0        2 
  23  chr23_23420590     ZBoe    C    G      0.5      1        2 
  23  chr23_23420590     ZGre    C    G        0      0        2 
  23  chr23_23420590     ZHar    C    G        0      0        2 
  23  chr23_23420590   Sample    C    G        0      0        2 
  23  chr23_23435102     AAsi    G    T        0      0        2 
  23  chr23_23435102     AKia    G    T        0      0        2 
  23  chr23_23435102     AOna    G    T        0      0        2 
  23  chr23_23435102     ASom    G    T        1      2        2 
  23  chr23_23435102     HCab    G    T        0      0        2 
  23  chr23_23435102     HPrz    G    T        0      0        2 
  23  chr23_23435102     ZBoe    G    T        0      0        2 
  23  chr23_23435102     ZGre    G    T        0      0        2 
  23  chr23_23435102     ZHar    G    T        0      0        2 
  23  chr23_23435102   Sample    G    T        0      0        2 
  23  chr23_23435965     AAsi    T    G        0      0        2 
  23  chr23_23435965     AKia    T    G        0      0        2 
  23  chr23_23435965     AOna    T    G        0      0        2 
  23  chr23_23435965     ASom    T    G        0      0        2 
  23  chr23_23435965     HCab    T    G        0      0        2 
  23  chr23_23435965     HPrz    T    G        0      0        2 
  23  chr23_23435965     ZBoe    T    G      0.5      1        2 
  23  chr23_23435965     ZGre    T    G        1      2        2 
  23  chr23_23435965     ZHar    T    G        0      0        2 
  23  chr23_23435965   Sample    T    G        0      0        2 
  23  chr23_23453489     AAsi    A    C        0      0        2 
  23  chr23_23453489     AKia    A    C        0      0        2 
  23  chr23_23453489     AOna    A    C        0      0        2 
  23  chr23_23453489     ASom    A    C        0      0        2 
  23  chr23_23453489     HCab    A    C        1      2        2 
  23  chr23_23453489     HPrz    A    C      0.5      1        2 
  23  chr23_23453489     ZBoe    A    C        0      0        2 
  23  chr23_23453489     ZGre    A    C        0      0        2 
  23  chr23_23453489     ZHar    A    C        0      0        2 
  23  chr23_23453489   Sample    A    C        0      0        2 
  23  chr23_23477046     AAsi    A    T        0      0        2 
  23  chr23_23477046     AKia    A    T        0      0        2 
  23  chr23_23477046     AOna    A    T        0      0        2 
  23  chr23_23477046     ASom    A    T        0      0        2 
  23  chr23_23477046     HCab    A    T        0      0        2 
  23  chr23_23477046     HPrz    A    T        0      0        2 
  23  chr23_23477046     ZBoe    A    T      0.5      1        2 
  23  chr23_23477046     ZGre    A    T        0      0        2 
  23  chr23_23477046     ZHar    A    T        0      0        2 
  23  chr23_23477046   Sample    A    T        0      0        2 
  23  chr23_23478392     AAsi    T    A        0      0        2 
  23  chr23_23478392     AKia    T    A      0.5      1        2 
  23  chr23_23478392     AOna    T    A        0      0        2 
  23  chr23_23478392     ASom    T    A        0      0        2 
  23  chr23_23478392     HCab    T    A        0      0        2 
  23  chr23_23478392     HPrz    T    A        0      0        2 
  23  chr23_23478392     ZBoe    T    A        0      0        2 
  23  chr23_23478392     ZGre    T    A        0      0        2 
  23  chr23_23478392     ZHar    T    A        0      0        2 
  23  chr23_23478392   Sample    T    A        0      0        2 
  23  chr23_23501989     AAsi    C    A        0      0        2 
  23  chr23_23501989     AKia    C    A        0      0        2 
  23  chr23_23501989     AOna    C    A        0      0        2 
  23  chr23_23501989     ASom    C    A      0.5      1        2 
  23  chr23_23501989     HCab    C    A        0      0        2 
  23  chr23_23501989     HPrz    C    A        0      0        2 
  23  chr23_23501989     ZBoe    C    A        0      0        2 
  23  chr23_23501989     ZGre    C    A        0      0        2 
  23  chr23_23501989     ZHar    C    A        0      0        2 
  23  chr23_23501989   Sample    C    A        0      0        2 
  23  chr23_23502719     AAsi    T    A        0      0        2 
  23  chr23_23502719     AKia    T    A        0      0        2 
  23  chr23_23502719     AOna    T    A      0.5      1        2 
  23  chr23_23502719     ASom    T    A        0      0        2 
  23  chr23_23502719     HCab    T    A        0      0        2 
  23  chr23_23502719     HPrz    T    A        0      0        2 
  23  chr23_23502719     ZBoe    T    A        0      0        2 
  23  chr23_23502719     ZGre    T    A        0      0        2 
  23  chr23_23502719     ZHar    T    A        0      0        2 
  23  chr23_23502719   Sample    T    A        0      0        2 
  23  chr23_23518181     AAsi    G    C        0      0        2 
  23  chr23_23518181     AKia    G    C        0      0        2 
  23  chr23_23518181     AOna    G    C        1      2        2 
  23  chr23_23518181     ASom    G    C        0      0        2 
  23  chr23_23518181     HCab    G    C        0      0        2 
  23  chr23_23518181     HPrz    G    C        0      0        2 
  23  chr23_23518181     ZBoe    G    C        0      0        2 
  23  chr23_23518181     ZGre    G    C        0      0        2 
  23  chr23_23518181     ZHar    G    C        0      0        2 
  23  chr23_23518181   Sample    G    C        0      0        2 
  23  chr23_23524066     AAsi    A    C        0      0        2 
  23  chr23_23524066     AKia    A    C        0      0        2 
  23  chr23_23524066     AOna    A    C        0      0        2 
  23  chr23_23524066     ASom    A    C        0      0        2 
  23  chr23_23524066     HCab    A    C        0      0        2 
  23  chr23_23524066     HPrz    A    C        0      0        2 
  23  chr23_23524066     ZBoe    A    C        0      0        2 
  23  chr23_23524066     ZGre    A    C        0      0        2 
  23  chr23_23524066     ZHar    A    C        1      2        2 
  23  chr23_23524066   Sample    A    C        0      0        2 
  23  chr23_23531768     AAsi    A    T        0      0        2 
  23  chr23_23531768     AKia    A    T        0      0        2 
  23  chr23_23531768     AOna    A    T        0      0        2 
  23  chr23_23531768     ASom    A    T        0      0        2 
  23  chr23_23531768     HCab    A    T        1      2        2 
  23  chr23_23531768     HPrz    A    T        1      2        2 
  23  chr23_23531768     ZBoe    A    T        0      0        2 
  23  chr23_23531768     ZGre    A    T        0      0        2 
  23  chr23_23531768     ZHar    A    T        0      0        2 
  23  chr23_23531768   Sample    A    T        0      0        2 
  23  chr23_23567253     AAsi    G    C        0      0        2 
  23  chr23_23567253     AKia    G    C        0      0        2 
  23  chr23_23567253     AOna    G    C        0      0        2 
  23  chr23_23567253     ASom    G    C        0      0        2 
  23  chr23_23567253     HCab    G    C        0      0        2 
  23  chr23_23567253     HPrz    G    C        0      0        2 
  23  chr23_23567253     ZBoe    G    C      0.5      1        2 
  23  chr23_23567253     ZGre    G    C        0      0        2 
  23  chr23_23567253     ZHar    G    C        1      2        2 
  23  chr23_23567253   Sample    G    C        0      0        2 
  23  chr23_23586491     AAsi    G    C        0      0        2 
  23  chr23_23586491     AKia    G    C        0      0        2 
  23  chr23_23586491     AOna    G    C        0      0        2 
  23  chr23_23586491     ASom    G    C        0      0        2 
  23  chr23_23586491     HCab    G    C        1      2        2 
  23  chr23_23586491     HPrz    G    C        1      2        2 
  23  chr23_23586491     ZBoe    G    C        0      0        2 
  23  chr23_23586491     ZGre    G    C        0      0        2 
  23  chr23_23586491     ZHar    G    C        0      0        2 
  23  chr23_23586491   Sample    G    C        0      0        2 
  23  chr23_23602897     AAsi    C    A        0      0        2 
  23  chr23_23602897     AKia    C    A        0      0        2 
  23  chr23_23602897     AOna    C    A        0      0        2 
  23  chr23_23602897     ASom    C    A        0      0        2 
  23  chr23_23602897     HCab    C    A      0.5      1        2 
  23  chr23_23602897     HPrz    C    A        0      0        2 
  23  chr23_23602897     ZBoe    C    A        0      0        2 
  23  chr23_23602897     ZGre    C    A        0      0        2 
  23  chr23_23602897     ZHar    C    A        0      0        2 
  23  chr23_23602897   Sample    C    A        0      0        2 
  23  chr23_23629811     AAsi    C    G        0      0        2 
  23  chr23_23629811     AKia    C    G        0      0        2 
  23  chr23_23629811     AOna    C    G        0      0        2 
  23  chr23_23629811     ASom    C    G        0      0        2 
  23  chr23_23629811     HCab    C    G        1      2        2 
  23  chr23_23629811     HPrz    C    G        1      2        2 
  23  chr23_23629811     ZBoe    C    G        0      0        2 
  23  chr23_23629811     ZGre    C    G        0      0        2 
  23  chr23_23629811     ZHar    C    G        0      0        2 
  23  chr23_23629811   Sample    C    G        0      0        2 
  23  chr23_23632378     AAsi    A    C        0      0        2 
  23  chr23_23632378     AKia    A    C        1      2        2 
  23  chr23_23632378     AOna    A    C      0.5      1        2 
  23  chr23_23632378     ASom    A    C        0      0        2 
  23  chr23_23632378     HCab    A    C        0      0        2 
  23  chr23_23632378     HPrz    A    C        0      0        2 
  23  chr23_23632378     ZBoe    A    C        0      0        2 
  23  chr23_23632378     ZGre    A    C        0      0        2 
  23  chr23_23632378     ZHar    A    C        0      0        2 
  23  chr23_23632378   Sample    A    C        0      0        2 
  23  chr23_23632974     AAsi    C    G        0      0        2 
  23  chr23_23632974     AKia    C    G        0      0        2 
  23  chr23_23632974     AOna    C    G      0.5      1        2 
  23  chr23_23632974     ASom    C    G        0      0        2 
  23  chr23_23632974     HCab    C    G        0      0        2 
  23  chr23_23632974     HPrz    C    G        0      0        2 
  23  chr23_23632974     ZBoe    C    G        0      0        2 
  23  chr23_23632974     ZGre    C    G        0      0        2 
  23  chr23_23632974     ZHar    C    G        0      0        2 
  23  chr23_23632974   Sample    C    G        0      0        2 
  23  chr23_23649676     AAsi    A    C        0      0        2 
  23  chr23_23649676     AKia    A    C        0      0        2 
  23  chr23_23649676     AOna    A    C        0      0        2 
  23  chr23_23649676     ASom    A    C        0      0        2 
  23  chr23_23649676     HCab    A    C        1      2        2 
  23  chr23_23649676     HPrz    A    C        1      2        2 
  23  chr23_23649676     ZBoe    A    C        0      0        2 
  23  chr23_23649676     ZGre    A    C        0      0        2 
  23  chr23_23649676     ZHar    A    C        0      0        2 
  23  chr23_23649676   Sample    A    C        0      0        2 
  23  chr23_23650496     AAsi    T    A        0      0        2 
  23  chr23_23650496     AKia    T    A        0      0        2 
  23  chr23_23650496     AOna    T    A        0      0        2 
  23  chr23_23650496     ASom    T    A        0      0        2 
  23  chr23_23650496     HCab    T    A        0      0        2 
  23  chr23_23650496     HPrz    T    A        0      0        2 
  23  chr23_23650496     ZBoe    T    A      0.5      1        2 
  23  chr23_23650496     ZGre    T    A        0      0        2 
  23  chr23_23650496     ZHar    T    A        0      0        2 
  23  chr23_23650496   Sample    T    A        0      0        2 
  23  chr23_23659078     AAsi    A    C        0      0        2 
  23  chr23_23659078     AKia    A    C        0      0        2 
  23  chr23_23659078     AOna    A    C        0      0        2 
  23  chr23_23659078     ASom    A    C        0      0        2 
  23  chr23_23659078     HCab    A    C        1      2        2 
  23  chr23_23659078     HPrz    A    C        1      2        2 
  23  chr23_23659078     ZBoe    A    C        0      0        2 
  23  chr23_23659078     ZGre    A    C        0      0        2 
  23  chr23_23659078     ZHar    A    C        0      0        2 
  23  chr23_23659078   Sample    A    C        0      0        2 
  23  chr23_23666700     AAsi    A    T        0      0        2 
  23  chr23_23666700     AKia    A    T        0      0        2 
  23  chr23_23666700     AOna    A    T      0.5      1        2 
  23  chr23_23666700     ASom    A    T        0      0        2 
  23  chr23_23666700     HCab    A    T        0      0        2 
  23  chr23_23666700     HPrz    A    T        0      0        2 
  23  chr23_23666700     ZBoe    A    T        0      0        2 
  23  chr23_23666700     ZGre    A    T        0      0        2 
  23  chr23_23666700     ZHar    A    T        0      0        2 
  23  chr23_23666700   Sample    A    T        0      0        2 
  23  chr23_23667232     AAsi    G    T        0      0        2 
  23  chr23_23667232     AKia    G    T        0      0        2 
  23  chr23_23667232     AOna    G    T        0      0        2 
  23  chr23_23667232     ASom    G    T        0      0        2 
  23  chr23_23667232     HCab    G    T        0      0        2 
  23  chr23_23667232     HPrz    G    T        0      0        2 
  23  chr23_23667232     ZBoe    G    T        0      0        2 
  23  chr23_23667232     ZGre    G    T        0      0        2 
  23  chr23_23667232     ZHar    G    T        1      2        2 
  23  chr23_23667232   Sample    G    T        0      0        2 
  23  chr23_23672789     AAsi    A    C        0      0        2 
  23  chr23_23672789     AKia    A    C        0      0        2 
  23  chr23_23672789     AOna    A    C        0      0        2 
  23  chr23_23672789     ASom    A    C        0      0        2 
  23  chr23_23672789     HCab    A    C        0      0        2 
  23  chr23_23672789     HPrz    A    C      0.5      1        2 
  23  chr23_23672789     ZBoe    A    C        0      0        2 
  23  chr23_23672789     ZGre    A    C        0      0        2 
  23  chr23_23672789     ZHar    A    C        0      0        2 
  23  chr23_23672789   Sample    A    C        0      0        2 
  23  chr23_23678488     AAsi    C    G        0      0        2 
  23  chr23_23678488     AKia    C    G        0      0        2 
  23  chr23_23678488     AOna    C    G        0      0        2 
  23  chr23_23678488     ASom    C    G        0      0        2 
  23  chr23_23678488     HCab    C    G        0      0        2 
  23  chr23_23678488     HPrz    C    G        0      0        2 
  23  chr23_23678488     ZBoe    C    G        0      0        2 
  23  chr23_23678488     ZGre    C    G      0.5      1        2 
  23  chr23_23678488     ZHar    C    G        0      0        2 
  23  chr23_23678488   Sample    C    G        0      0        2 
  23  chr23_23679620     AAsi    C    G        0      0        2 
  23  chr23_23679620     AKia    C    G        1      2        2 
  23  chr23_23679620     AOna    C    G      0.5      1        2 
  23  chr23_23679620     ASom    C    G        0      0        2 
  23  chr23_23679620     HCab    C    G        0      0        2 
  23  chr23_23679620     HPrz    C    G        0      0        2 
  23  chr23_23679620     ZBoe    C    G        0      0        2 
  23  chr23_23679620     ZGre    C    G        0      0        2 
  23  chr23_23679620     ZHar    C    G        0      0        2 
  23  chr23_23679620   Sample    C    G        0      0        2 
  23  chr23_23692503     AAsi    G    C        0      0        2 
  23  chr23_23692503     AKia    G    C        0      0        2 
  23  chr23_23692503     AOna    G    C        0      0        2 
  23  chr23_23692503     ASom    G    C        0      0        2 
  23  chr23_23692503     HCab    G    C        1      2        2 
  23  chr23_23692503     HPrz    G    C        1      2        2 
  23  chr23_23692503     ZBoe    G    C        0      0        2 
  23  chr23_23692503     ZGre    G    C        0      0        2 
  23  chr23_23692503     ZHar    G    C        0      0        2 
  23  chr23_23692503   Sample    G    C        0      0        2 
  23  chr23_23712713     AAsi    G    C        0      0        2 
  23  chr23_23712713     AKia    G    C        0      0        2 
  23  chr23_23712713     AOna    G    C        0      0        2 
  23  chr23_23712713     ASom    G    C        0      0        2 
  23  chr23_23712713     HCab    G    C        0      0        2 
  23  chr23_23712713     HPrz    G    C        0      0        2 
  23  chr23_23712713     ZBoe    G    C        0      0        2 
  23  chr23_23712713     ZGre    G    C        0      0        2 
  23  chr23_23712713     ZHar    G    C        1      2        2 
  23  chr23_23712713   Sample    G    C        0      0        2 
  23  chr23_23716819     AAsi    G    C        0      0        2 
  23  chr23_23716819     AKia    G    C        1      2        2 
  23  chr23_23716819     AOna    G    C        0      0        2 
  23  chr23_23716819     ASom    G    C        0      0        2 
  23  chr23_23716819     HCab    G    C        0      0        2 
  23  chr23_23716819     HPrz    G    C        0      0        2 
  23  chr23_23716819     ZBoe    G    C        1      2        2 
  23  chr23_23716819     ZGre    G    C        0      0        2 
  23  chr23_23716819     ZHar    G    C        1      2        2 
  23  chr23_23716819   Sample    G    C        0      0        2 
  23  chr23_23724909     AAsi    A    C        0      0        2 
  23  chr23_23724909     AKia    A    C        0      0        2 
  23  chr23_23724909     AOna    A    C        0      0        2 
  23  chr23_23724909     ASom    A    C        0      0        2 
  23  chr23_23724909     HCab    A    C        0      0        2 
  23  chr23_23724909     HPrz    A    C        0      0        2 
  23  chr23_23724909     ZBoe    A    C        0      0        2 
  23  chr23_23724909     ZGre    A    C        0      0        2 
  23  chr23_23724909     ZHar    A    C        1      2        2 
  23  chr23_23724909   Sample    A    C        0      0        2 
  23  chr23_23727069     AAsi    G    T        0      0        2 
  23  chr23_23727069     AKia    G    T        0      0        2 
  23  chr23_23727069     AOna    G    T        0      0        2 
  23  chr23_23727069     ASom    G    T        0      0        2 
  23  chr23_23727069     HCab    G    T        0      0        2 
  23  chr23_23727069     HPrz    G    T        0      0        2 
  23  chr23_23727069     ZBoe    G    T        0      0        2 
  23  chr23_23727069     ZGre    G    T        1      2        2 
  23  chr23_23727069     ZHar    G    T        0      0        2 
  23  chr23_23727069   Sample    G    T        0      0        2 
  23  chr23_23734333     AAsi    T    A        0      0        2 
  23  chr23_23734333     AKia    T    A        0      0        2 
  23  chr23_23734333     AOna    T    A        1      2        2 
  23  chr23_23734333     ASom    T    A        0      0        2 
  23  chr23_23734333     HCab    T    A        0      0        2 
  23  chr23_23734333     HPrz    T    A        0      0        2 
  23  chr23_23734333     ZBoe    T    A        0      0        2 
  23  chr23_23734333     ZGre    T    A        0      0        2 
  23  chr23_23734333     ZHar    T    A        0      0        2 
  23  chr23_23734333   Sample    T    A        0      0        2 
  23  chr23_23742491     AAsi    G    C        0      0        2 
  23  chr23_23742491     AKia    G    C      0.5      1        2 
  23  chr23_23742491     AOna    G    C        0      0        2 
  23  chr23_23742491     ASom    G    C        0      0        2 
  23  chr23_23742491     HCab    G    C        0      0        2 
  23  chr23_23742491     HPrz    G    C        0      0        2 
  23  chr23_23742491     ZBoe    G    C        0      0        2 
  23  chr23_23742491     ZGre    G    C        0      0        2 
  23  chr23_23742491     ZHar    G    C        0      0        2 
  23  chr23_23742491   Sample    G    C        0      0        2 
  23  chr23_23764542     AAsi    A    C        0      0        2 
  23  chr23_23764542     AKia    A    C        0      0        2 
  23  chr23_23764542     AOna    A    C        0      0        2 
  23  chr23_23764542     ASom    A    C        0      0        2 
  23  chr23_23764542     HCab    A    C        0      0        2 
  23  chr23_23764542     HPrz    A    C        0      0        2 
  23  chr23_23764542     ZBoe    A    C        0      0        2 
  23  chr23_23764542     ZGre    A    C        1      2        2 
  23  chr23_23764542     ZHar    A    C        0      0        2 
  23  chr23_23764542   Sample    A    C        0      0        2 
  23  chr23_23768289     AAsi    C    G        0      0        2 
  23  chr23_23768289     AKia    C    G        0      0        2 
  23  chr23_23768289     AOna    C    G        0      0        2 
  23  chr23_23768289     ASom    C    G        0      0        2 
  23  chr23_23768289     HCab    C    G        1      2        2 
  23  chr23_23768289     HPrz    C    G        1      2        2 
  23  chr23_23768289     ZBoe    C    G        0      0        2 
  23  chr23_23768289     ZGre    C    G        0      0        2 
  23  chr23_23768289     ZHar    C    G        0      0        2 
  23  chr23_23768289   Sample    C    G        0      0        2 
  23  chr23_23792227     AAsi    G    T        0      0        2 
  23  chr23_23792227     AKia    G    T        0      0        2 
  23  chr23_23792227     AOna    G    T        1      2        2 
  23  chr23_23792227     ASom    G    T        0      0        2 
  23  chr23_23792227     HCab    G    T        0      0        2 
  23  chr23_23792227     HPrz    G    T        0      0        2 
  23  chr23_23792227     ZBoe    G    T        0      0        2 
  23  chr23_23792227     ZGre    G    T        0      0        2 
  23  chr23_23792227     ZHar    G    T        0      0        2 
  23  chr23_23792227   Sample    G    T        0      0        2 
  23  chr23_23799523     AAsi    C    A        0      0        2 
  23  chr23_23799523     AKia    C    A        0      0        2 
  23  chr23_23799523     AOna    C    A        0      0        2 
  23  chr23_23799523     ASom    C    A        0      0        2 
  23  chr23_23799523     HCab    C    A        1      2        2 
  23  chr23_23799523     HPrz    C    A        1      2        2 
  23  chr23_23799523     ZBoe    C    A        0      0        2 
  23  chr23_23799523     ZGre    C    A        0      0        2 
  23  chr23_23799523     ZHar    C    A        0      0        2 
  23  chr23_23799523   Sample    C    A        0      0        2 
  23  chr23_23803161     AAsi    C    A        0      0        2 
  23  chr23_23803161     AKia    C    A        0      0        2 
  23  chr23_23803161     AOna    C    A        0      0        2 
  23  chr23_23803161     ASom    C    A        0      0        2 
  23  chr23_23803161     HCab    C    A        0      0        2 
  23  chr23_23803161     HPrz    C    A        0      0        2 
  23  chr23_23803161     ZBoe    C    A        0      0        2 
  23  chr23_23803161     ZGre    C    A      0.5      1        2 
  23  chr23_23803161     ZHar    C    A        0      0        2 
  23  chr23_23803161   Sample    C    A        0      0        2 
  23  chr23_23811023     AAsi    A    C      0.5      1        2 
  23  chr23_23811023     AKia    A    C        0      0        2 
  23  chr23_23811023     AOna    A    C        0      0        2 
  23  chr23_23811023     ASom    A    C        1      2        2 
  23  chr23_23811023     HCab    A    C        0      0        2 
  23  chr23_23811023     HPrz    A    C        0      0        2 
  23  chr23_23811023     ZBoe    A    C        0      0        2 
  23  chr23_23811023     ZGre    A    C        0      0        2 
  23  chr23_23811023     ZHar    A    C        0      0        2 
  23  chr23_23811023   Sample    A    C        0      0        2 
  23  chr23_23832742     AAsi    T    G        0      0        2 
  23  chr23_23832742     AKia    T    G        0      0        2 
  23  chr23_23832742     AOna    T    G        0      0        2 
  23  chr23_23832742     ASom    T    G        0      0        2 
  23  chr23_23832742     HCab    T    G        1      2        2 
  23  chr23_23832742     HPrz    T    G        1      2        2 
  23  chr23_23832742     ZBoe    T    G        0      0        2 
  23  chr23_23832742     ZGre    T    G        0      0        2 
  23  chr23_23832742     ZHar    T    G        0      0        2 
  23  chr23_23832742   Sample    T    G        0      0        2 
  23  chr23_23834794     AAsi    G    C        0      0        2 
  23  chr23_23834794     AKia    G    C        0      0        2 
  23  chr23_23834794     AOna    G    C        0      0        2 
  23  chr23_23834794     ASom    G    C        0      0        2 
  23  chr23_23834794     HCab    G    C        1      2        2 
  23  chr23_23834794     HPrz    G    C        1      2        2 
  23  chr23_23834794     ZBoe    G    C        0      0        2 
  23  chr23_23834794     ZGre    G    C        0      0        2 
  23  chr23_23834794     ZHar    G    C        0      0        2 
  23  chr23_23834794   Sample    G    C        0      0        2 
  23  chr23_23897471     AAsi    G    C        1      2        2 
  23  chr23_23897471     AKia    G    C        0      0        2 
  23  chr23_23897471     AOna    G    C        0      0        2 
  23  chr23_23897471     ASom    G    C        1      2        2 
  23  chr23_23897471     HCab    G    C        0      0        2 
  23  chr23_23897471     HPrz    G    C        0      0        2 
  23  chr23_23897471     ZBoe    G    C        0      0        2 
  23  chr23_23897471     ZGre    G    C        0      0        2 
  23  chr23_23897471     ZHar    G    C        0      0        2 
  23  chr23_23897471   Sample    G    C        1      2        2 
  23  chr23_23907786     AAsi    A    C        0      0        2 
  23  chr23_23907786     AKia    A    C        0      0        2 
  23  chr23_23907786     AOna    A    C        0      0        2 
  23  chr23_23907786     ASom    A    C        0      0        2 
  23  chr23_23907786     HCab    A    C        0      0        2 
  23  chr23_23907786     HPrz    A    C        0      0        2 
  23  chr23_23907786     ZBoe    A    C        0      0        2 
  23  chr23_23907786     ZGre    A    C        1      2        2 
  23  chr23_23907786     ZHar    A    C        0      0        2 
  23  chr23_23907786   Sample    A    C        0      0        2 
  23  chr23_23908650     AAsi    T    A        0      0        2 
  23  chr23_23908650     AKia    T    A        0      0        2 
  23  chr23_23908650     AOna    T    A        0      0        2 
  23  chr23_23908650     ASom    T    A        0      0        2 
  23  chr23_23908650     HCab    T    A        1      2        2 
  23  chr23_23908650     HPrz    T    A      0.5      1        2 
  23  chr23_23908650     ZBoe    T    A        0      0        2 
  23  chr23_23908650     ZGre    T    A        0      0        2 
  23  chr23_23908650     ZHar    T    A        0      0        2 
  23  chr23_23908650   Sample    T    A        0      0        2 
  23  chr23_23931261     AAsi    T    G        0      0        2 
  23  chr23_23931261     AKia    T    G        0      0        2 
  23  chr23_23931261     AOna    T    G        0      0        2 
  23  chr23_23931261     ASom    T    G        0      0        2 
  23  chr23_23931261     HCab    T    G        0      0        2 
  23  chr23_23931261     HPrz    T    G      0.5      1        2 
  23  chr23_23931261     ZBoe    T    G        0      0        2 
  23  chr23_23931261     ZGre    T    G        0      0        2 
  23  chr23_23931261     ZHar    T    G        0      0        2 
  23  chr23_23931261   Sample    T    G        0      0        2 
  23  chr23_23936636     AAsi    C    G        0      0        2 
  23  chr23_23936636     AKia    C    G        0      0        2 
  23  chr23_23936636     AOna    C    G        0      0        2 
  23  chr23_23936636     ASom    C    G        0      0        2 
  23  chr23_23936636     HCab    C    G      0.5      1        2 
  23  chr23_23936636     HPrz    C    G        0      0        2 
  23  chr23_23936636     ZBoe    C    G        0      0        2 
  23  chr23_23936636     ZGre    C    G        0      0        2 
  23  chr23_23936636     ZHar    C    G        0      0        2 
  23  chr23_23936636   Sample    C    G        0      0        2 
  23  chr23_23983402     AAsi    A    C        0      0        2 
  23  chr23_23983402     AKia    A    C        0      0        2 
  23  chr23_23983402     AOna    A    C      0.5      1        2 
  23  chr23_23983402     ASom    A    C        0      0        2 
  23  chr23_23983402     HCab    A    C        0      0        2 
  23  chr23_23983402     HPrz    A    C        0      0        2 
  23  chr23_23983402     ZBoe    A    C        0      0        2 
  23  chr23_23983402     ZGre    A    C        0      0        2 
  23  chr23_23983402     ZHar    A    C        0      0        2 
  23  chr23_23983402   Sample    A    C        0      0        2 
  23  chr23_23995526     AAsi    T    G        0      0        2 
  23  chr23_23995526     AKia    T    G        0      0        2 
  23  chr23_23995526     AOna    T    G        0      0        2 
  23  chr23_23995526     ASom    T    G        0      0        2 
  23  chr23_23995526     HCab    T    G        1      2        2 
  23  chr23_23995526     HPrz    T    G        1      2        2 
  23  chr23_23995526     ZBoe    T    G        0      0        2 
  23  chr23_23995526     ZGre    T    G        0      0        2 
  23  chr23_23995526     ZHar    T    G        0      0        2 
  23  chr23_23995526   Sample    T    G        0      0        2 
  23  chr23_24004549     AAsi    G    T        0      0        2 
  23  chr23_24004549     AKia    G    T      0.5      1        2 
  23  chr23_24004549     AOna    G    T        0      0        2 
  23  chr23_24004549     ASom    G    T        0      0        2 
  23  chr23_24004549     HCab    G    T        0      0        2 
  23  chr23_24004549     HPrz    G    T        0      0        2 
  23  chr23_24004549     ZBoe    G    T        0      0        2 
  23  chr23_24004549     ZGre    G    T        0      0        2 
  23  chr23_24004549     ZHar    G    T        0      0        2 
  23  chr23_24004549   Sample    G    T        0      0        2 
  23  chr23_24030737     AAsi    T    A        0      0        2 
  23  chr23_24030737     AKia    T    A        0      0        2 
  23  chr23_24030737     AOna    T    A        0      0        2 
  23  chr23_24030737     ASom    T    A        0      0        2 
  23  chr23_24030737     HCab    T    A        0      0        2 
  23  chr23_24030737     HPrz    T    A        0      0        2 
  23  chr23_24030737     ZBoe    T    A      0.5      1        2 
  23  chr23_24030737     ZGre    T    A        0      0        2 
  23  chr23_24030737     ZHar    T    A        0      0        2 
  23  chr23_24030737   Sample    T    A        0      0        2 
  23  chr23_24035236     AAsi    G    T        1      2        2 
  23  chr23_24035236     AKia    G    T        1      2        2 
  23  chr23_24035236     AOna    G    T        0      0        2 
  23  chr23_24035236     ASom    G    T        1      2        2 
  23  chr23_24035236     HCab    G    T        0      0        2 
  23  chr23_24035236     HPrz    G    T        0      0        2 
  23  chr23_24035236     ZBoe    G    T        0      0        2 
  23  chr23_24035236     ZGre    G    T        0      0        2 
  23  chr23_24035236     ZHar    G    T        0      0        2 
  23  chr23_24035236   Sample    G    T        1      2        2 
  23  chr23_24062146     AAsi    T    A        0      0        2 
  23  chr23_24062146     AKia    T    A        0      0        2 
  23  chr23_24062146     AOna    T    A        0      0        2 
  23  chr23_24062146     ASom    T    A        0      0        2 
  23  chr23_24062146     HCab    T    A        1      2        2 
  23  chr23_24062146     HPrz    T    A        1      2        2 
  23  chr23_24062146     ZBoe    T    A        0      0        2 
  23  chr23_24062146     ZGre    T    A        0      0        2 
  23  chr23_24062146     ZHar    T    A        0      0        2 
  23  chr23_24062146   Sample    T    A        0      0        2 
  23  chr23_24065748     AAsi    A    C        0      0        2 
  23  chr23_24065748     AKia    A    C        0      0        2 
  23  chr23_24065748     AOna    A    C        0      0        2 
  23  chr23_24065748     ASom    A    C        0      0        2 
  23  chr23_24065748     HCab    A    C        1      2        2 
  23  chr23_24065748     HPrz    A    C        1      2        2 
  23  chr23_24065748     ZBoe    A    C        0      0        2 
  23  chr23_24065748     ZGre    A    C        0      0        2 
  23  chr23_24065748     ZHar    A    C        0      0        2 
  23  chr23_24065748   Sample    A    C        0      0        2 
  23  chr23_24075839     AAsi    C    G        0      0        2 
  23  chr23_24075839     AKia    C    G        0      0        2 
  23  chr23_24075839     AOna    C    G        0      0        2 
  23  chr23_24075839     ASom    C    G        0      0        2 
  23  chr23_24075839     HCab    C    G        1      2        2 
  23  chr23_24075839     HPrz    C    G        1      2        2 
  23  chr23_24075839     ZBoe    C    G        0      0        2 
  23  chr23_24075839     ZGre    C    G        0      0        2 
  23  chr23_24075839     ZHar    C    G        0      0        2 
  23  chr23_24075839   Sample    C    G        0      0        2 
  23  chr23_24085818     AAsi    C    G        0      0        2 
  23  chr23_24085818     AKia    C    G        0      0        2 
  23  chr23_24085818     AOna    C    G        0      0        2 
  23  chr23_24085818     ASom    C    G        0      0        2 
  23  chr23_24085818     HCab    C    G        1      2        2 
  23  chr23_24085818     HPrz    C    G      0.5      1        2 
  23  chr23_24085818     ZBoe    C    G        0      0        2 
  23  chr23_24085818     ZGre    C    G        0      0        2 
  23  chr23_24085818     ZHar    C    G        0      0        2 
  23  chr23_24085818   Sample    C    G        0      0        2 
  23  chr23_24087834     AAsi    C    A        0      0        2 
  23  chr23_24087834     AKia    C    A        0      0        2 
  23  chr23_24087834     AOna    C    A        0      0        2 
  23  chr23_24087834     ASom    C    A        0      0        2 
  23  chr23_24087834     HCab    C    A        1      2        2 
  23  chr23_24087834     HPrz    C    A        1      2        2 
  23  chr23_24087834     ZBoe    C    A        0      0        2 
  23  chr23_24087834     ZGre    C    A        0      0        2 
  23  chr23_24087834     ZHar    C    A        0      0        2 
  23  chr23_24087834   Sample    C    A        0      0        2 
  23  chr23_24092588     AAsi    C    A        0      0        2 
  23  chr23_24092588     AKia    C    A        0      0        2 
  23  chr23_24092588     AOna    C    A        0      0        2 
  23  chr23_24092588     ASom    C    A        0      0        2 
  23  chr23_24092588     HCab    C    A        0      0        2 
  23  chr23_24092588     HPrz    C    A        0      0        2 
  23  chr23_24092588     ZBoe    C    A        0      0        2 
  23  chr23_24092588     ZGre    C    A        0      0        2 
  23  chr23_24092588     ZHar    C    A      0.5      1        2 
  23  chr23_24092588   Sample    C    A        0      0        2 
  23  chr23_24102239     AAsi    A    C        0      0        2 
  23  chr23_24102239     AKia    A    C        0      0        2 
  23  chr23_24102239     AOna    A    C        0      0        2 
  23  chr23_24102239     ASom    A    C        0      0        2 
  23  chr23_24102239     HCab    A    C        1      2        2 
  23  chr23_24102239     HPrz    A    C        1      2        2 
  23  chr23_24102239     ZBoe    A    C        0      0        2 
  23  chr23_24102239     ZGre    A    C        0      0        2 
  23  chr23_24102239     ZHar    A    C        0      0        2 
  23  chr23_24102239   Sample    A    C        0      0        2 
  23  chr23_24108303     AAsi    T    G        0      0        2 
  23  chr23_24108303     AKia    T    G        0      0        2 
  23  chr23_24108303     AOna    T    G        0      0        2 
  23  chr23_24108303     ASom    T    G        0      0        2 
  23  chr23_24108303     HCab    T    G        0      0        2 
  23  chr23_24108303     HPrz    T    G        0      0        2 
  23  chr23_24108303     ZBoe    T    G        0      0        2 
  23  chr23_24108303     ZGre    T    G        1      2        2 
  23  chr23_24108303     ZHar    T    G        0      0        2 
  23  chr23_24108303   Sample    T    G        0      0        2 
  23  chr23_24117339     AAsi    A    T        0      0        2 
  23  chr23_24117339     AKia    A    T        0      0        2 
  23  chr23_24117339     AOna    A    T        0      0        2 
  23  chr23_24117339     ASom    A    T        0      0        2 
  23  chr23_24117339     HCab    A    T        1      2        2 
  23  chr23_24117339     HPrz    A    T        1      2        2 
  23  chr23_24117339     ZBoe    A    T        0      0        2 
  23  chr23_24117339     ZGre    A    T        0      0        2 
  23  chr23_24117339     ZHar    A    T        0      0        2 
  23  chr23_24117339   Sample    A    T        0      0        2 
  23  chr23_24119964     AAsi    G    C        0      0        2 
  23  chr23_24119964     AKia    G    C        1      2        2 
  23  chr23_24119964     AOna    G    C        1      2        2 
  23  chr23_24119964     ASom    G    C        0      0        2 
  23  chr23_24119964     HCab    G    C        1      2        2 
  23  chr23_24119964     HPrz    G    C        1      2        2 
  23  chr23_24119964     ZBoe    G    C        0      0        2 
  23  chr23_24119964     ZGre    G    C        0      0        2 
  23  chr23_24119964     ZHar    G    C        0      0        2 
  23  chr23_24119964   Sample    G    C        0      0        2 
  23  chr23_24138271     AAsi    G    T        0      0        2 
  23  chr23_24138271     AKia    G    T        1      2        2 
  23  chr23_24138271     AOna    G    T        0      0        2 
  23  chr23_24138271     ASom    G    T        0      0        2 
  23  chr23_24138271     HCab    G    T        0      0        2 
  23  chr23_24138271     HPrz    G    T        0      0        2 
  23  chr23_24138271     ZBoe    G    T        0      0        2 
  23  chr23_24138271     ZGre    G    T        0      0        2 
  23  chr23_24138271     ZHar    G    T        0      0        2 
  23  chr23_24138271   Sample    G    T        0      0        2 
  23  chr23_24143466     AAsi    C    A        0      0        2 
  23  chr23_24143466     AKia    C    A        0      0        2 
  23  chr23_24143466     AOna    C    A        0      0        2 
  23  chr23_24143466     ASom    C    A        0      0        2 
  23  chr23_24143466     HCab    C    A        0      0        2 
  23  chr23_24143466     HPrz    C    A        0      0        2 
  23  chr23_24143466     ZBoe    C    A        1      2        2 
  23  chr23_24143466     ZGre    C    A        1      2        2 
  23  chr23_24143466     ZHar    C    A        1      2        2 
  23  chr23_24143466   Sample    C    A        0      0        2 
  23  chr23_24169506     AAsi    A    C        0      0        2 
  23  chr23_24169506     AKia    A    C        0      0        2 
  23  chr23_24169506     AOna    A    C        0      0        2 
  23  chr23_24169506     ASom    A    C        0      0        2 
  23  chr23_24169506     HCab    A    C        1      2        2 
  23  chr23_24169506     HPrz    A    C        1      2        2 
  23  chr23_24169506     ZBoe    A    C        0      0        2 
  23  chr23_24169506     ZGre    A    C        0      0        2 
  23  chr23_24169506     ZHar    A    C        0      0        2 
  23  chr23_24169506   Sample    A    C        0      0        2 
  23  chr23_24183757     AAsi    A    C        0      0        2 
  23  chr23_24183757     AKia    A    C        0      0        2 
  23  chr23_24183757     AOna    A    C        0      0        2 
  23  chr23_24183757     ASom    A    C        0      0        2 
  23  chr23_24183757     HCab    A    C        0      0        2 
  23  chr23_24183757     HPrz    A    C      0.5      1        2 
  23  chr23_24183757     ZBoe    A    C        0      0        2 
  23  chr23_24183757     ZGre    A    C        0      0        2 
  23  chr23_24183757     ZHar    A    C        0      0        2 
  23  chr23_24183757   Sample    A    C        0      0        2 
  23  chr23_24197220     AAsi    C    G        0      0        2 
  23  chr23_24197220     AKia    C    G        1      2        2 
  23  chr23_24197220     AOna    C    G      0.5      1        2 
  23  chr23_24197220     ASom    C    G        0      0        2 
  23  chr23_24197220     HCab    C    G        0      0        2 
  23  chr23_24197220     HPrz    C    G        0      0        2 
  23  chr23_24197220     ZBoe    C    G        0      0        2 
  23  chr23_24197220     ZGre    C    G        0      0        2 
  23  chr23_24197220     ZHar    C    G        0      0        2 
  23  chr23_24197220   Sample    C    G        0      0        2 
  23  chr23_24201326     AAsi    C    A        0      0        2 
  23  chr23_24201326     AKia    C    A        0      0        2 
  23  chr23_24201326     AOna    C    A        0      0        2 
  23  chr23_24201326     ASom    C    A        0      0        2 
  23  chr23_24201326     HCab    C    A        0      0        2 
  23  chr23_24201326     HPrz    C    A        0      0        2 
  23  chr23_24201326     ZBoe    C    A      0.5      1        2 
  23  chr23_24201326     ZGre    C    A        0      0        2 
  23  chr23_24201326     ZHar    C    A        0      0        2 
  23  chr23_24201326   Sample    C    A        0      0        2 
  23  chr23_24228726     AAsi    T    G        0      0        2 
  23  chr23_24228726     AKia    T    G        0      0        2 
  23  chr23_24228726     AOna    T    G        0      0        2 
  23  chr23_24228726     ASom    T    G        0      0        2 
  23  chr23_24228726     HCab    T    G        0      0        2 
  23  chr23_24228726     HPrz    T    G        0      0        2 
  23  chr23_24228726     ZBoe    T    G        0      0        2 
  23  chr23_24228726     ZGre    T    G        0      0        2 
  23  chr23_24228726     ZHar    T    G      0.5      1        2 
  23  chr23_24228726   Sample    T    G        0      0        2 
  23  chr23_24234801     AAsi    C    A        0      0        2 
  23  chr23_24234801     AKia    C    A        0      0        2 
  23  chr23_24234801     AOna    C    A        0      0        2 
  23  chr23_24234801     ASom    C    A        0      0        2 
  23  chr23_24234801     HCab    C    A        1      2        2 
  23  chr23_24234801     HPrz    C    A        1      2        2 
  23  chr23_24234801     ZBoe    C    A        0      0        2 
  23  chr23_24234801     ZGre    C    A        0      0        2 
  23  chr23_24234801     ZHar    C    A        0      0        2 
  23  chr23_24234801   Sample    C    A        0      0        2 
  23  chr23_24237457     AAsi    G    C        0      0        2 
  23  chr23_24237457     AKia    G    C        0      0        2 
  23  chr23_24237457     AOna    G    C        0      0        2 
  23  chr23_24237457     ASom    G    C        0      0        2 
  23  chr23_24237457     HCab    G    C        0      0        2 
  23  chr23_24237457     HPrz    G    C      0.5      1        2 
  23  chr23_24237457     ZBoe    G    C        0      0        2 
  23  chr23_24237457     ZGre    G    C        0      0        2 
  23  chr23_24237457     ZHar    G    C        0      0        2 
  23  chr23_24237457   Sample    G    C        0      0        2 
  23  chr23_24241681     AAsi    C    G        0      0        2 
  23  chr23_24241681     AKia    C    G        0      0        2 
  23  chr23_24241681     AOna    C    G        0      0        2 
  23  chr23_24241681     ASom    C    G        0      0        2 
  23  chr23_24241681     HCab    C    G        1      2        2 
  23  chr23_24241681     HPrz    C    G        1      2        2 
  23  chr23_24241681     ZBoe    C    G        0      0        2 
  23  chr23_24241681     ZGre    C    G        0      0        2 
  23  chr23_24241681     ZHar    C    G        0      0        2 
  23  chr23_24241681   Sample    C    G        0      0        2 
  23  chr23_24303990     AAsi    T    A        0      0        2 
  23  chr23_24303990     AKia    T    A        0      0        2 
  23  chr23_24303990     AOna    T    A        0      0        2 
  23  chr23_24303990     ASom    T    A        0      0        2 
  23  chr23_24303990     HCab    T    A        1      2        2 
  23  chr23_24303990     HPrz    T    A        1      2        2 
  23  chr23_24303990     ZBoe    T    A        0      0        2 
  23  chr23_24303990     ZGre    T    A        0      0        2 
  23  chr23_24303990     ZHar    T    A        0      0        2 
  23  chr23_24303990   Sample    T    A        0      0        2 
  23  chr23_24307580     AAsi    T    G        0      0        2 
  23  chr23_24307580     AKia    T    G        0      0        2 
  23  chr23_24307580     AOna    T    G        0      0        2 
  23  chr23_24307580     ASom    T    G        0      0        2 
  23  chr23_24307580     HCab    T    G        0      0        2 
  23  chr23_24307580     HPrz    T    G        0      0        2 
  23  chr23_24307580     ZBoe    T    G        0      0        2 
  23  chr23_24307580     ZGre    T    G        1      2        2 
  23  chr23_24307580     ZHar    T    G        0      0        2 
  23  chr23_24307580   Sample    T    G        0      0        2 
  23  chr23_24321797     AAsi    T    A        0      0        2 
  23  chr23_24321797     AKia    T    A        0      0        2 
  23  chr23_24321797     AOna    T    A        0      0        2 
  23  chr23_24321797     ASom    T    A      0.5      1        2 
  23  chr23_24321797     HCab    T    A        0      0        2 
  23  chr23_24321797     HPrz    T    A        0      0        2 
  23  chr23_24321797     ZBoe    T    A        0      0        2 
  23  chr23_24321797     ZGre    T    A        0      0        2 
  23  chr23_24321797     ZHar    T    A        0      0        2 
  23  chr23_24321797   Sample    T    A        0      0        2 
  23  chr23_24340554     AAsi    G    T        0      0        2 
  23  chr23_24340554     AKia    G    T        1      2        2 
  23  chr23_24340554     AOna    G    T        1      2        2 
  23  chr23_24340554     ASom    G    T        0      0        2 
  23  chr23_24340554     HCab    G    T        0      0        2 
  23  chr23_24340554     HPrz    G    T        0      0        2 
  23  chr23_24340554     ZBoe    G    T        0      0        2 
  23  chr23_24340554     ZGre    G    T        0      0        2 
  23  chr23_24340554     ZHar    G    T        0      0        2 
  23  chr23_24340554   Sample    G    T        0      0        2 
  23  chr23_24361820     AAsi    C    G      0.5      1        2 
  23  chr23_24361820     AKia    C    G        0      0        2 
  23  chr23_24361820     AOna    C    G        0      0        2 
  23  chr23_24361820     ASom    C    G        0      0        2 
  23  chr23_24361820     HCab    C    G        0      0        2 
  23  chr23_24361820     HPrz    C    G        0      0        2 
  23  chr23_24361820     ZBoe    C    G        0      0        2 
  23  chr23_24361820     ZGre    C    G        0      0        2 
  23  chr23_24361820     ZHar    C    G        0      0        2 
  23  chr23_24361820   Sample    C    G        0      0        2 
  23  chr23_24374316     AAsi    C    A        0      0        2 
  23  chr23_24374316     AKia    C    A      0.5      1        2 
  23  chr23_24374316     AOna    C    A      0.5      1        2 
  23  chr23_24374316     ASom    C    A        0      0        2 
  23  chr23_24374316     HCab    C    A        0      0        2 
  23  chr23_24374316     HPrz    C    A        0      0        2 
  23  chr23_24374316     ZBoe    C    A        0      0        2 
  23  chr23_24374316     ZGre    C    A        0      0        2 
  23  chr23_24374316     ZHar    C    A        0      0        2 
  23  chr23_24374316   Sample    C    A        0      0        2 
  23  chr23_24376078     AAsi    T    G        0      0        2 
  23  chr23_24376078     AKia    T    G        0      0        2 
  23  chr23_24376078     AOna    T    G        0      0        2 
  23  chr23_24376078     ASom    T    G        0      0        2 
  23  chr23_24376078     HCab    T    G        0      0        2 
  23  chr23_24376078     HPrz    T    G        0      0        2 
  23  chr23_24376078     ZBoe    T    G        0      0        2 
  23  chr23_24376078     ZGre    T    G      0.5      1        2 
  23  chr23_24376078     ZHar    T    G        0      0        2 
  23  chr23_24376078   Sample    T    G        0      0        2 
  23  chr23_24381521     AAsi    T    G        0      0        2 
  23  chr23_24381521     AKia    T    G      0.5      1        2 
  23  chr23_24381521     AOna    T    G        0      0        2 
  23  chr23_24381521     ASom    T    G        0      0        2 
  23  chr23_24381521     HCab    T    G        0      0        2 
  23  chr23_24381521     HPrz    T    G        0      0        2 
  23  chr23_24381521     ZBoe    T    G        0      0        2 
  23  chr23_24381521     ZGre    T    G        0      0        2 
  23  chr23_24381521     ZHar    T    G        0      0        2 
  23  chr23_24381521   Sample    T    G        0      0        2 
  23  chr23_24386782     AAsi    C    A        0      0        2 
  23  chr23_24386782     AKia    C    A        0      0        2 
  23  chr23_24386782     AOna    C    A        0      0        2 
  23  chr23_24386782     ASom    C    A        0      0        2 
  23  chr23_24386782     HCab    C    A        0      0        2 
  23  chr23_24386782     HPrz    C    A        0      0        2 
  23  chr23_24386782     ZBoe    C    A        1      2        2 
  23  chr23_24386782     ZGre    C    A        0      0        2 
  23  chr23_24386782     ZHar    C    A        0      0        2 
  23  chr23_24386782   Sample    C    A        0      0        2 
  23  chr23_24458344     AAsi    A    C        0      0        2 
  23  chr23_24458344     AKia    A    C        0      0        2 
  23  chr23_24458344     AOna    A    C        0      0        2 
  23  chr23_24458344     ASom    A    C        0      0        2 
  23  chr23_24458344     HCab    A    C        1      2        2 
  23  chr23_24458344     HPrz    A    C        1      2        2 
  23  chr23_24458344     ZBoe    A    C        0      0        2 
  23  chr23_24458344     ZGre    A    C        0      0        2 
  23  chr23_24458344     ZHar    A    C        0      0        2 
  23  chr23_24458344   Sample    A    C        0      0        2 
  23  chr23_24461672     AAsi    C    A        0      0        2 
  23  chr23_24461672     AKia    C    A        1      2        2 
  23  chr23_24461672     AOna    C    A        0      0        2 
  23  chr23_24461672     ASom    C    A        0      0        2 
  23  chr23_24461672     HCab    C    A        0      0        2 
  23  chr23_24461672     HPrz    C    A        0      0        2 
  23  chr23_24461672     ZBoe    C    A        0      0        2 
  23  chr23_24461672     ZGre    C    A        0      0        2 
  23  chr23_24461672     ZHar    C    A        0      0        2 
  23  chr23_24461672   Sample    C    A        0      0        2 
  23  chr23_24482327     AAsi    C    G        0      0        2 
  23  chr23_24482327     AKia    C    G        1      2        2 
  23  chr23_24482327     AOna    C    G        0      0        2 
  23  chr23_24482327     ASom    C    G        0      0        2 
  23  chr23_24482327     HCab    C    G        0      0        2 
  23  chr23_24482327     HPrz    C    G        0      0        2 
  23  chr23_24482327     ZBoe    C    G        0      0        2 
  23  chr23_24482327     ZGre    C    G        0      0        2 
  23  chr23_24482327     ZHar    C    G        0      0        2 
  23  chr23_24482327   Sample    C    G        0      0        2 
  23  chr23_24489641     AAsi    G    C        0      0        2 
  23  chr23_24489641     AKia    G    C        0      0        2 
  23  chr23_24489641     AOna    G    C        0      0        2 
  23  chr23_24489641     ASom    G    C        0      0        2 
  23  chr23_24489641     HCab    G    C        0      0        2 
  23  chr23_24489641     HPrz    G    C        0      0        2 
  23  chr23_24489641     ZBoe    G    C        1      2        2 
  23  chr23_24489641     ZGre    G    C        1      2        2 
  23  chr23_24489641     ZHar    G    C        1      2        2 
  23  chr23_24489641   Sample    G    C        0      0        2 
  23  chr23_24521696     AAsi    C    G        0      0        2 
  23  chr23_24521696     AKia    C    G        1      2        2 
  23  chr23_24521696     AOna    C    G      0.5      1        2 
  23  chr23_24521696     ASom    C    G        0      0        2 
  23  chr23_24521696     HCab    C    G        0      0        2 
  23  chr23_24521696     HPrz    C    G        0      0        2 
  23  chr23_24521696     ZBoe    C    G        0      0        2 
  23  chr23_24521696     ZGre    C    G        0      0        2 
  23  chr23_24521696     ZHar    C    G        0      0        2 
  23  chr23_24521696   Sample    C    G        0      0        2 
  23  chr23_24584109     AAsi    T    A        0      0        2 
  23  chr23_24584109     AKia    T    A        0      0        2 
  23  chr23_24584109     AOna    T    A        0      0        2 
  23  chr23_24584109     ASom    T    A        0      0        2 
  23  chr23_24584109     HCab    T    A        0      0        2 
  23  chr23_24584109     HPrz    T    A        0      0        2 
  23  chr23_24584109     ZBoe    T    A        0      0        2 
  23  chr23_24584109     ZGre    T    A        0      0        2 
  23  chr23_24584109     ZHar    T    A      0.5      1        2 
  23  chr23_24584109   Sample    T    A        0      0        2 
  23  chr23_24584932     AAsi    T    G        0      0        2 
  23  chr23_24584932     AKia    T    G        0      0        2 
  23  chr23_24584932     AOna    T    G      0.5      1        2 
  23  chr23_24584932     ASom    T    G        0      0        2 
  23  chr23_24584932     HCab    T    G        0      0        2 
  23  chr23_24584932     HPrz    T    G        0      0        2 
  23  chr23_24584932     ZBoe    T    G        0      0        2 
  23  chr23_24584932     ZGre    T    G        0      0        2 
  23  chr23_24584932     ZHar    T    G        0      0        2 
  23  chr23_24584932   Sample    T    G        0      0        2 
  23  chr23_24587201     AAsi    C    A        0      0        2 
  23  chr23_24587201     AKia    C    A        0      0        2 
  23  chr23_24587201     AOna    C    A        0      0        2 
  23  chr23_24587201     ASom    C    A        0      0        2 
  23  chr23_24587201     HCab    C    A        0      0        2 
  23  chr23_24587201     HPrz    C    A        0      0        2 
  23  chr23_24587201     ZBoe    C    A        0      0        2 
  23  chr23_24587201     ZGre    C    A      0.5      1        2 
  23  chr23_24587201     ZHar    C    A        0      0        2 
  23  chr23_24587201   Sample    C    A        0      0        2 
  23  chr23_24590952     AAsi    A    C        1      2        2 
  23  chr23_24590952     AKia    A    C        0      0        2 
  23  chr23_24590952     AOna    A    C        0      0        2 
  23  chr23_24590952     ASom    A    C        0      0        2 
  23  chr23_24590952     HCab    A    C        0      0        2 
  23  chr23_24590952     HPrz    A    C        0      0        2 
  23  chr23_24590952     ZBoe    A    C        0      0        2 
  23  chr23_24590952     ZGre    A    C        0      0        2 
  23  chr23_24590952     ZHar    A    C        0      0        2 
  23  chr23_24590952   Sample    A    C        1      2        2 
  23  chr23_24598735     AAsi    C    G        0      0        2 
  23  chr23_24598735     AKia    C    G        0      0        2 
  23  chr23_24598735     AOna    C    G      0.5      1        2 
  23  chr23_24598735     ASom    C    G        0      0        2 
  23  chr23_24598735     HCab    C    G        0      0        2 
  23  chr23_24598735     HPrz    C    G        0      0        2 
  23  chr23_24598735     ZBoe    C    G        0      0        2 
  23  chr23_24598735     ZGre    C    G        0      0        2 
  23  chr23_24598735     ZHar    C    G        0      0        2 
  23  chr23_24598735   Sample    C    G        0      0        2 
  23  chr23_24619369     AAsi    A    T        0      0        2 
  23  chr23_24619369     AKia    A    T        0      0        2 
  23  chr23_24619369     AOna    A    T        0      0        2 
  23  chr23_24619369     ASom    A    T        0      0        2 
  23  chr23_24619369     HCab    A    T        0      0        2 
  23  chr23_24619369     HPrz    A    T        0      0        2 
  23  chr23_24619369     ZBoe    A    T        0      0        2 
  23  chr23_24619369     ZGre    A    T        0      0        2 
  23  chr23_24619369     ZHar    A    T      0.5      1        2 
  23  chr23_24619369   Sample    A    T        0      0        2 
  23  chr23_24638059     AAsi    C    G        0      0        2 
  23  chr23_24638059     AKia    C    G        0      0        2 
  23  chr23_24638059     AOna    C    G        0      0        2 
  23  chr23_24638059     ASom    C    G        0      0        2 
  23  chr23_24638059     HCab    C    G        0      0        2 
  23  chr23_24638059     HPrz    C    G      0.5      1        2 
  23  chr23_24638059     ZBoe    C    G        0      0        2 
  23  chr23_24638059     ZGre    C    G        0      0        2 
  23  chr23_24638059     ZHar    C    G        0      0        2 
  23  chr23_24638059   Sample    C    G        0      0        2 
  23  chr23_24679356     AAsi    C    G        0      0        2 
  23  chr23_24679356     AKia    C    G        0      0        2 
  23  chr23_24679356     AOna    C    G        0      0        2 
  23  chr23_24679356     ASom    C    G        1      2        2 
  23  chr23_24679356     HCab    C    G        0      0        2 
  23  chr23_24679356     HPrz    C    G        0      0        2 
  23  chr23_24679356     ZBoe    C    G        0      0        2 
  23  chr23_24679356     ZGre    C    G        0      0        2 
  23  chr23_24679356     ZHar    C    G        0      0        2 
  23  chr23_24679356   Sample    C    G        0      0        2 
  23  chr23_24680509     AAsi    G    C        0      0        2 
  23  chr23_24680509     AKia    G    C        0      0        2 
  23  chr23_24680509     AOna    G    C      0.5      1        2 
  23  chr23_24680509     ASom    G    C        0      0        2 
  23  chr23_24680509     HCab    G    C        0      0        2 
  23  chr23_24680509     HPrz    G    C        0      0        2 
  23  chr23_24680509     ZBoe    G    C        0      0        2 
  23  chr23_24680509     ZGre    G    C        0      0        2 
  23  chr23_24680509     ZHar    G    C        0      0        2 
  23  chr23_24680509   Sample    G    C        0      0        2 
  23  chr23_24685199     AAsi    A    C        0      0        2 
  23  chr23_24685199     AKia    A    C        0      0        2 
  23  chr23_24685199     AOna    A    C        0      0        2 
  23  chr23_24685199     ASom    A    C        0      0        2 
  23  chr23_24685199     HCab    A    C        1      2        2 
  23  chr23_24685199     HPrz    A    C        1      2        2 
  23  chr23_24685199     ZBoe    A    C        0      0        2 
  23  chr23_24685199     ZGre    A    C        0      0        2 
  23  chr23_24685199     ZHar    A    C        0      0        2 
  23  chr23_24685199   Sample    A    C        0      0        2 
  23  chr23_24685564     AAsi    T    G        0      0        2 
  23  chr23_24685564     AKia    T    G        0      0        2 
  23  chr23_24685564     AOna    T    G        1      2        2 
  23  chr23_24685564     ASom    T    G        0      0        2 
  23  chr23_24685564     HCab    T    G        0      0        2 
  23  chr23_24685564     HPrz    T    G        0      0        2 
  23  chr23_24685564     ZBoe    T    G        1      2        2 
  23  chr23_24685564     ZGre    T    G        1      2        2 
  23  chr23_24685564     ZHar    T    G        1      2        2 
  23  chr23_24685564   Sample    T    G        0      0        2 
  23  chr23_24688095     AAsi    C    A        0      0        2 
  23  chr23_24688095     AKia    C    A        0      0        2 
  23  chr23_24688095     AOna    C    A        0      0        2 
  23  chr23_24688095     ASom    C    A        0      0        2 
  23  chr23_24688095     HCab    C    A      0.5      1        2 
  23  chr23_24688095     HPrz    C    A      0.5      1        2 
  23  chr23_24688095     ZBoe    C    A        0      0        2 
  23  chr23_24688095     ZGre    C    A        0      0        2 
  23  chr23_24688095     ZHar    C    A        0      0        2 
  23  chr23_24688095   Sample    C    A        0      0        2 
  23  chr23_24700690     AAsi    T    G        0      0        2 
  23  chr23_24700690     AKia    T    G        0      0        2 
  23  chr23_24700690     AOna    T    G        0      0        2 
  23  chr23_24700690     ASom    T    G        0      0        2 
  23  chr23_24700690     HCab    T    G        1      2        2 
  23  chr23_24700690     HPrz    T    G        1      2        2 
  23  chr23_24700690     ZBoe    T    G        0      0        2 
  23  chr23_24700690     ZGre    T    G        0      0        2 
  23  chr23_24700690     ZHar    T    G        0      0        2 
  23  chr23_24700690   Sample    T    G        0      0        2 
  23  chr23_24708258     AAsi    A    T        0      0        2 
  23  chr23_24708258     AKia    A    T        0      0        2 
  23  chr23_24708258     AOna    A    T        0      0        2 
  23  chr23_24708258     ASom    A    T        0      0        2 
  23  chr23_24708258     HCab    A    T        0      0        2 
  23  chr23_24708258     HPrz    A    T      0.5      1        2 
  23  chr23_24708258     ZBoe    A    T        0      0        2 
  23  chr23_24708258     ZGre    A    T        0      0        2 
  23  chr23_24708258     ZHar    A    T        0      0        2 
  23  chr23_24708258   Sample    A    T        0      0        2 
  23  chr23_24718208     AAsi    T    G        0      0        2 
  23  chr23_24718208     AKia    T    G        0      0        2 
  23  chr23_24718208     AOna    T    G        0      0        2 
  23  chr23_24718208     ASom    T    G        0      0        2 
  23  chr23_24718208     HCab    T    G        1      2        2 
  23  chr23_24718208     HPrz    T    G        1      2        2 
  23  chr23_24718208     ZBoe    T    G        0      0        2 
  23  chr23_24718208     ZGre    T    G        0      0        2 
  23  chr23_24718208     ZHar    T    G        0      0        2 
  23  chr23_24718208   Sample    T    G        0      0        2 
  23  chr23_24726936     AAsi    T    G      0.5      1        2 
  23  chr23_24726936     AKia    T    G        0      0        2 
  23  chr23_24726936     AOna    T    G        0      0        2 
  23  chr23_24726936     ASom    T    G        0      0        2 
  23  chr23_24726936     HCab    T    G        0      0        2 
  23  chr23_24726936     HPrz    T    G        0      0        2 
  23  chr23_24726936     ZBoe    T    G        0      0        2 
  23  chr23_24726936     ZGre    T    G        0      0        2 
  23  chr23_24726936     ZHar    T    G        0      0        2 
  23  chr23_24726936   Sample    T    G        0      0        2 
  23  chr23_24728119     AAsi    T    G        0      0        2 
  23  chr23_24728119     AKia    T    G        0      0        2 
  23  chr23_24728119     AOna    T    G        0      0        2 
  23  chr23_24728119     ASom    T    G        0      0        2 
  23  chr23_24728119     HCab    T    G      0.5      1        2 
  23  chr23_24728119     HPrz    T    G        0      0        2 
  23  chr23_24728119     ZBoe    T    G        0      0        2 
  23  chr23_24728119     ZGre    T    G        0      0        2 
  23  chr23_24728119     ZHar    T    G        0      0        2 
  23  chr23_24728119   Sample    T    G        0      0        2 
  23  chr23_24745756     AAsi    T    A        0      0        2 
  23  chr23_24745756     AKia    T    A        0      0        2 
  23  chr23_24745756     AOna    T    A        0      0        2 
  23  chr23_24745756     ASom    T    A        0      0        2 
  23  chr23_24745756     HCab    T    A        0      0        2 
  23  chr23_24745756     HPrz    T    A        0      0        2 
  23  chr23_24745756     ZBoe    T    A        0      0        2 
  23  chr23_24745756     ZGre    T    A      0.5      1        2 
  23  chr23_24745756     ZHar    T    A        0      0        2 
  23  chr23_24745756   Sample    T    A        0      0        2 
  23  chr23_24748567     AAsi    G    T        0      0        2 
  23  chr23_24748567     AKia    G    T        0      0        2 
  23  chr23_24748567     AOna    G    T        0      0        2 
  23  chr23_24748567     ASom    G    T        0      0        2 
  23  chr23_24748567     HCab    G    T        1      2        2 
  23  chr23_24748567     HPrz    G    T        1      2        2 
  23  chr23_24748567     ZBoe    G    T        0      0        2 
  23  chr23_24748567     ZGre    G    T        0      0        2 
  23  chr23_24748567     ZHar    G    T        0      0        2 
  23  chr23_24748567   Sample    G    T        0      0        2 
  23  chr23_24754583     AAsi    T    A        0      0        2 
  23  chr23_24754583     AKia    T    A        0      0        2 
  23  chr23_24754583     AOna    T    A        0      0        2 
  23  chr23_24754583     ASom    T    A        0      0        2 
  23  chr23_24754583     HCab    T    A        0      0        2 
  23  chr23_24754583     HPrz    T    A        0      0        2 
  23  chr23_24754583     ZBoe    T    A        0      0        2 
  23  chr23_24754583     ZGre    T    A      0.5      1        2 
  23  chr23_24754583     ZHar    T    A        0      0        2 
  23  chr23_24754583   Sample    T    A        0      0        2 
  23  chr23_24771188     AAsi    C    A        0      0        2 
  23  chr23_24771188     AKia    C    A        0      0        2 
  23  chr23_24771188     AOna    C    A        0      0        2 
  23  chr23_24771188     ASom    C    A        0      0        2 
  23  chr23_24771188     HCab    C    A        0      0        2 
  23  chr23_24771188     HPrz    C    A        0      0        2 
  23  chr23_24771188     ZBoe    C    A      0.5      1        2 
  23  chr23_24771188     ZGre    C    A      0.5      1        2 
  23  chr23_24771188     ZHar    C    A        0      0        2 
  23  chr23_24771188   Sample    C    A        0      0        2 
  23  chr23_24803033     AAsi    C    A        0      0        2 
  23  chr23_24803033     AKia    C    A        0      0        2 
  23  chr23_24803033     AOna    C    A        0      0        2 
  23  chr23_24803033     ASom    C    A        0      0        2 
  23  chr23_24803033     HCab    C    A        0      0        2 
  23  chr23_24803033     HPrz    C    A        0      0        2 
  23  chr23_24803033     ZBoe    C    A      0.5      1        2 
  23  chr23_24803033     ZGre    C    A        0      0        2 
  23  chr23_24803033     ZHar    C    A        0      0        2 
  23  chr23_24803033   Sample    C    A        0      0        2 
  23  chr23_24803421     AAsi    A    T        0      0        2 
  23  chr23_24803421     AKia    A    T        0      0        2 
  23  chr23_24803421     AOna    A    T        0      0        2 
  23  chr23_24803421     ASom    A    T        0      0        2 
  23  chr23_24803421     HCab    A    T        1      2        2 
  23  chr23_24803421     HPrz    A    T        1      2        2 
  23  chr23_24803421     ZBoe    A    T        0      0        2 
  23  chr23_24803421     ZGre    A    T        0      0        2 
  23  chr23_24803421     ZHar    A    T        0      0        2 
  23  chr23_24803421   Sample    A    T        0      0        2 
  23  chr23_24812211     AAsi    T    A        0      0        2 
  23  chr23_24812211     AKia    T    A      0.5      1        2 
  23  chr23_24812211     AOna    T    A        0      0        2 
  23  chr23_24812211     ASom    T    A        0      0        2 
  23  chr23_24812211     HCab    T    A        0      0        2 
  23  chr23_24812211     HPrz    T    A        0      0        2 
  23  chr23_24812211     ZBoe    T    A        0      0        2 
  23  chr23_24812211     ZGre    T    A        0      0        2 
  23  chr23_24812211     ZHar    T    A        0      0        2 
  23  chr23_24812211   Sample    T    A        0      0        2 
  23  chr23_24819332     AAsi    T    G        0      0        2 
  23  chr23_24819332     AKia    T    G        0      0        2 
  23  chr23_24819332     AOna    T    G        0      0        2 
  23  chr23_24819332     ASom    T    G        0      0        2 
  23  chr23_24819332     HCab    T    G        1      2        2 
  23  chr23_24819332     HPrz    T    G        1      2        2 
  23  chr23_24819332     ZBoe    T    G        0      0        2 
  23  chr23_24819332     ZGre    T    G        0      0        2 
  23  chr23_24819332     ZHar    T    G        0      0        2 
  23  chr23_24819332   Sample    T    G        0      0        2 
  23  chr23_24827508     AAsi    A    T      0.5      1        2 
  23  chr23_24827508     AKia    A    T        0      0        2 
  23  chr23_24827508     AOna    A    T        0      0        2 
  23  chr23_24827508     ASom    A    T        0      0        2 
  23  chr23_24827508     HCab    A    T        0      0        2 
  23  chr23_24827508     HPrz    A    T        0      0        2 
  23  chr23_24827508     ZBoe    A    T        0      0        2 
  23  chr23_24827508     ZGre    A    T        0      0        2 
  23  chr23_24827508     ZHar    A    T        0      0        2 
  23  chr23_24827508   Sample    A    T        1      2        2 
  23  chr23_24831803     AAsi    A    T        0      0        2 
  23  chr23_24831803     AKia    A    T        1      2        2 
  23  chr23_24831803     AOna    A    T        0      0        2 
  23  chr23_24831803     ASom    A    T        0      0        2 
  23  chr23_24831803     HCab    A    T        0      0        2 
  23  chr23_24831803     HPrz    A    T        0      0        2 
  23  chr23_24831803     ZBoe    A    T        0      0        2 
  23  chr23_24831803     ZGre    A    T        0      0        2 
  23  chr23_24831803     ZHar    A    T        0      0        2 
  23  chr23_24831803   Sample    A    T        0      0        2 
  23  chr23_24836314     AAsi    A    C        0      0        2 
  23  chr23_24836314     AKia    A    C        0      0        2 
  23  chr23_24836314     AOna    A    C        0      0        2 
  23  chr23_24836314     ASom    A    C        0      0        2 
  23  chr23_24836314     HCab    A    C        1      2        2 
  23  chr23_24836314     HPrz    A    C        1      2        2 
  23  chr23_24836314     ZBoe    A    C        0      0        2 
  23  chr23_24836314     ZGre    A    C        0      0        2 
  23  chr23_24836314     ZHar    A    C        0      0        2 
  23  chr23_24836314   Sample    A    C        0      0        2 
  23  chr23_24845452     AAsi    C    A        0      0        2 
  23  chr23_24845452     AKia    C    A      0.5      1        2 
  23  chr23_24845452     AOna    C    A        0      0        2 
  23  chr23_24845452     ASom    C    A        0      0        2 
  23  chr23_24845452     HCab    C    A        0      0        2 
  23  chr23_24845452     HPrz    C    A        0      0        2 
  23  chr23_24845452     ZBoe    C    A        0      0        2 
  23  chr23_24845452     ZGre    C    A        0      0        2 
  23  chr23_24845452     ZHar    C    A        0      0        2 
  23  chr23_24845452   Sample    C    A        0      0        2 
  23  chr23_24846192     AAsi    G    T        1      2        2 
  23  chr23_24846192     AKia    G    T        0      0        2 
  23  chr23_24846192     AOna    G    T        0      0        2 
  23  chr23_24846192     ASom    G    T        0      0        2 
  23  chr23_24846192     HCab    G    T        0      0        2 
  23  chr23_24846192     HPrz    G    T        0      0        2 
  23  chr23_24846192     ZBoe    G    T        0      0        2 
  23  chr23_24846192     ZGre    G    T        0      0        2 
  23  chr23_24846192     ZHar    G    T        0      0        2 
  23  chr23_24846192   Sample    G    T        1      2        2 
  23  chr23_24854675     AAsi    A    T        0      0        2 
  23  chr23_24854675     AKia    A    T      0.5      1        2 
  23  chr23_24854675     AOna    A    T      0.5      1        2 
  23  chr23_24854675     ASom    A    T        0      0        2 
  23  chr23_24854675     HCab    A    T        0      0        2 
  23  chr23_24854675     HPrz    A    T        0      0        2 
  23  chr23_24854675     ZBoe    A    T        0      0        2 
  23  chr23_24854675     ZGre    A    T        0      0        2 
  23  chr23_24854675     ZHar    A    T        0      0        2 
  23  chr23_24854675   Sample    A    T        0      0        2 
  23  chr23_24896723     AAsi    G    T        0      0        2 
  23  chr23_24896723     AKia    G    T        0      0        2 
  23  chr23_24896723     AOna    G    T        0      0        2 
  23  chr23_24896723     ASom    G    T        0      0        2 
  23  chr23_24896723     HCab    G    T        0      0        2 
  23  chr23_24896723     HPrz    G    T        0      0        2 
  23  chr23_24896723     ZBoe    G    T      0.5      1        2 
  23  chr23_24896723     ZGre    G    T        1      2        2 
  23  chr23_24896723     ZHar    G    T        0      0        2 
  23  chr23_24896723   Sample    G    T        0      0        2 
  23  chr23_24903025     AAsi    A    C        0      0        2 
  23  chr23_24903025     AKia    A    C        0      0        2 
  23  chr23_24903025     AOna    A    C        0      0        2 
  23  chr23_24903025     ASom    A    C        0      0        2 
  23  chr23_24903025     HCab    A    C        0      0        2 
  23  chr23_24903025     HPrz    A    C        0      0        2 
  23  chr23_24903025     ZBoe    A    C        0      0        2 
  23  chr23_24903025     ZGre    A    C        0      0        2 
  23  chr23_24903025     ZHar    A    C        1      2        2 
  23  chr23_24903025   Sample    A    C        0      0        2 
  23  chr23_24908974     AAsi    C    A        0      0        2 
  23  chr23_24908974     AKia    C    A        0      0        2 
  23  chr23_24908974     AOna    C    A        0      0        2 
  23  chr23_24908974     ASom    C    A        0      0        2 
  23  chr23_24908974     HCab    C    A        1      2        2 
  23  chr23_24908974     HPrz    C    A        1      2        2 
  23  chr23_24908974     ZBoe    C    A        0      0        2 
  23  chr23_24908974     ZGre    C    A        0      0        2 
  23  chr23_24908974     ZHar    C    A        0      0        2 
  23  chr23_24908974   Sample    C    A        0      0        2 
  23  chr23_24937428     AAsi    A    C        0      0        2 
  23  chr23_24937428     AKia    A    C        0      0        2 
  23  chr23_24937428     AOna    A    C        0      0        2 
  23  chr23_24937428     ASom    A    C        0      0        2 
  23  chr23_24937428     HCab    A    C        0      0        2 
  23  chr23_24937428     HPrz    A    C        0      0        2 
  23  chr23_24937428     ZBoe    A    C      0.5      1        2 
  23  chr23_24937428     ZGre    A    C        0      0        2 
  23  chr23_24937428     ZHar    A    C        0      0        2 
  23  chr23_24937428   Sample    A    C        0      0        2 
  23  chr23_24954996     AAsi    G    T        0      0        2 
  23  chr23_24954996     AKia    G    T      0.5      1        2 
  23  chr23_24954996     AOna    G    T        0      0        2 
  23  chr23_24954996     ASom    G    T        0      0        2 
  23  chr23_24954996     HCab    G    T        0      0        2 
  23  chr23_24954996     HPrz    G    T        0      0        2 
  23  chr23_24954996     ZBoe    G    T        0      0        2 
  23  chr23_24954996     ZGre    G    T        0      0        2 
  23  chr23_24954996     ZHar    G    T        0      0        2 
  23  chr23_24954996   Sample    G    T        0      0        2 
  23  chr23_24971636     AAsi    T    A        1      2        2 
  23  chr23_24971636     AKia    T    A        0      0        2 
  23  chr23_24971636     AOna    T    A        0      0        2 
  23  chr23_24971636     ASom    T    A        0      0        2 
  23  chr23_24971636     HCab    T    A        0      0        2 
  23  chr23_24971636     HPrz    T    A        0      0        2 
  23  chr23_24971636     ZBoe    T    A        0      0        2 
  23  chr23_24971636     ZGre    T    A        0      0        2 
  23  chr23_24971636     ZHar    T    A        0      0        2 
  23  chr23_24971636   Sample    T    A        0      0        2 
  23  chr23_24981247     AAsi    C    A        0      0        2 
  23  chr23_24981247     AKia    C    A        0      0        2 
  23  chr23_24981247     AOna    C    A      0.5      1        2 
  23  chr23_24981247     ASom    C    A        0      0        2 
  23  chr23_24981247     HCab    C    A        0      0        2 
  23  chr23_24981247     HPrz    C    A        0      0        2 
  23  chr23_24981247     ZBoe    C    A        0      0        2 
  23  chr23_24981247     ZGre    C    A        0      0        2 
  23  chr23_24981247     ZHar    C    A        0      0        2 
  23  chr23_24981247   Sample    C    A        0      0        2 
  23  chr23_24992135     AAsi    G    C        0      0        2 
  23  chr23_24992135     AKia    G    C        0      0        2 
  23  chr23_24992135     AOna    G    C        0      0        2 
  23  chr23_24992135     ASom    G    C        0      0        2 
  23  chr23_24992135     HCab    G    C        0      0        2 
  23  chr23_24992135     HPrz    G    C        0      0        2 
  23  chr23_24992135     ZBoe    G    C        0      0        2 
  23  chr23_24992135     ZGre    G    C        0      0        2 
  23  chr23_24992135     ZHar    G    C        1      2        2 
  23  chr23_24992135   Sample    G    C        0      0        2 
  23  chr23_25012745     AAsi    T    A        0      0        2 
  23  chr23_25012745     AKia    T    A      0.5      1        2 
  23  chr23_25012745     AOna    T    A      0.5      1        2 
  23  chr23_25012745     ASom    T    A        0      0        2 
  23  chr23_25012745     HCab    T    A        0      0        2 
  23  chr23_25012745     HPrz    T    A        0      0        2 
  23  chr23_25012745     ZBoe    T    A        0      0        2 
  23  chr23_25012745     ZGre    T    A        0      0        2 
  23  chr23_25012745     ZHar    T    A        0      0        2 
  23  chr23_25012745   Sample    T    A        0      0        2 
  23  chr23_25016162     AAsi    G    C        0      0        2 
  23  chr23_25016162     AKia    G    C        0      0        2 
  23  chr23_25016162     AOna    G    C        0      0        2 
  23  chr23_25016162     ASom    G    C        0      0        2 
  23  chr23_25016162     HCab    G    C        0      0        2 
  23  chr23_25016162     HPrz    G    C        0      0        2 
  23  chr23_25016162     ZBoe    G    C      0.5      1        2 
  23  chr23_25016162     ZGre    G    C        0      0        2 
  23  chr23_25016162     ZHar    G    C        0      0        2 
  23  chr23_25016162   Sample    G    C        0      0        2 
  23  chr23_25020563     AAsi    G    T        0      0        2 
  23  chr23_25020563     AKia    G    T        0      0        2 
  23  chr23_25020563     AOna    G    T        0      0        2 
  23  chr23_25020563     ASom    G    T        0      0        2 
  23  chr23_25020563     HCab    G    T        1      2        2 
  23  chr23_25020563     HPrz    G    T        1      2        2 
  23  chr23_25020563     ZBoe    G    T        0      0        2 
  23  chr23_25020563     ZGre    G    T        0      0        2 
  23  chr23_25020563     ZHar    G    T        0      0        2 
  23  chr23_25020563   Sample    G    T        0      0        2 
  23  chr23_25050453     AAsi    A    T        0      0        2 
  23  chr23_25050453     AKia    A    T        0      0        2 
  23  chr23_25050453     AOna    A    T        0      0        2 
  23  chr23_25050453     ASom    A    T        0      0        2 
  23  chr23_25050453     HCab    A    T        0      0        2 
  23  chr23_25050453     HPrz    A    T        1      2        2 
  23  chr23_25050453     ZBoe    A    T        0      0        2 
  23  chr23_25050453     ZGre    A    T        0      0        2 
  23  chr23_25050453     ZHar    A    T        0      0        2 
  23  chr23_25050453   Sample    A    T        0      0        2 
  23  chr23_25056700     AAsi    G    C        0      0        2 
  23  chr23_25056700     AKia    G    C      0.5      1        2 
  23  chr23_25056700     AOna    G    C        0      0        2 
  23  chr23_25056700     ASom    G    C        0      0        2 
  23  chr23_25056700     HCab    G    C        0      0        2 
  23  chr23_25056700     HPrz    G    C        0      0        2 
  23  chr23_25056700     ZBoe    G    C        0      0        2 
  23  chr23_25056700     ZGre    G    C        0      0        2 
  23  chr23_25056700     ZHar    G    C        0      0        2 
  23  chr23_25056700   Sample    G    C        0      0        2 
  23  chr23_25057523     AAsi    T    A        0      0        2 
  23  chr23_25057523     AKia    T    A        0      0        2 
  23  chr23_25057523     AOna    T    A        1      2        2 
  23  chr23_25057523     ASom    T    A        0      0        2 
  23  chr23_25057523     HCab    T    A        0      0        2 
  23  chr23_25057523     HPrz    T    A        0      0        2 
  23  chr23_25057523     ZBoe    T    A        0      0        2 
  23  chr23_25057523     ZGre    T    A        0      0        2 
  23  chr23_25057523     ZHar    T    A        0      0        2 
  23  chr23_25057523   Sample    T    A        0      0        2 
  23  chr23_25069929     AAsi    C    A        1      2        2 
  23  chr23_25069929     AKia    C    A        0      0        2 
  23  chr23_25069929     AOna    C    A        0      0        2 
  23  chr23_25069929     ASom    C    A        0      0        2 
  23  chr23_25069929     HCab    C    A        0      0        2 
  23  chr23_25069929     HPrz    C    A        0      0        2 
  23  chr23_25069929     ZBoe    C    A        0      0        2 
  23  chr23_25069929     ZGre    C    A        0      0        2 
  23  chr23_25069929     ZHar    C    A        0      0        2 
  23  chr23_25069929   Sample    C    A        1      2        2 
  23  chr23_25105818     AAsi    C    G        0      0        2 
  23  chr23_25105818     AKia    C    G        0      0        2 
  23  chr23_25105818     AOna    C    G        0      0        2 
  23  chr23_25105818     ASom    C    G        0      0        2 
  23  chr23_25105818     HCab    C    G        1      2        2 
  23  chr23_25105818     HPrz    C    G        1      2        2 
  23  chr23_25105818     ZBoe    C    G        0      0        2 
  23  chr23_25105818     ZGre    C    G        0      0        2 
  23  chr23_25105818     ZHar    C    G        0      0        2 
  23  chr23_25105818   Sample    C    G        0      0        2 
  23  chr23_25132414     AAsi    T    G        0      0        2 
  23  chr23_25132414     AKia    T    G        0      0        2 
  23  chr23_25132414     AOna    T    G        0      0        2 
  23  chr23_25132414     ASom    T    G        0      0        2 
  23  chr23_25132414     HCab    T    G        0      0        2 
  23  chr23_25132414     HPrz    T    G        0      0        2 
  23  chr23_25132414     ZBoe    T    G        0      0        2 
  23  chr23_25132414     ZGre    T    G        0      0        2 
  23  chr23_25132414     ZHar    T    G      0.5      1        2 
  23  chr23_25132414   Sample    T    G        0      0        2 
  23  chr23_25136770     AAsi    G    T        0      0        2 
  23  chr23_25136770     AKia    G    T        0      0        2 
  23  chr23_25136770     AOna    G    T        0      0        2 
  23  chr23_25136770     ASom    G    T        0      0        2 
  23  chr23_25136770     HCab    G    T        1      2        2 
  23  chr23_25136770     HPrz    G    T        1      2        2 
  23  chr23_25136770     ZBoe    G    T        0      0        2 
  23  chr23_25136770     ZGre    G    T        0      0        2 
  23  chr23_25136770     ZHar    G    T        0      0        2 
  23  chr23_25136770   Sample    G    T        0      0        2 
  23  chr23_25164191     AAsi    C    G        0      0        2 
  23  chr23_25164191     AKia    C    G        0      0        2 
  23  chr23_25164191     AOna    C    G        0      0        2 
  23  chr23_25164191     ASom    C    G        0      0        2 
  23  chr23_25164191     HCab    C    G        0      0        2 
  23  chr23_25164191     HPrz    C    G        0      0        2 
  23  chr23_25164191     ZBoe    C    G        1      2        2 
  23  chr23_25164191     ZGre    C    G        0      0        2 
  23  chr23_25164191     ZHar    C    G        0      0        2 
  23  chr23_25164191   Sample    C    G        0      0        2 
  23  chr23_25205460     AAsi    T    G        0      0        2 
  23  chr23_25205460     AKia    T    G        0      0        2 
  23  chr23_25205460     AOna    T    G      0.5      1        2 
  23  chr23_25205460     ASom    T    G        0      0        2 
  23  chr23_25205460     HCab    T    G        0      0        2 
  23  chr23_25205460     HPrz    T    G        0      0        2 
  23  chr23_25205460     ZBoe    T    G        0      0        2 
  23  chr23_25205460     ZGre    T    G        0      0        2 
  23  chr23_25205460     ZHar    T    G        0      0        2 
  23  chr23_25205460   Sample    T    G        0      0        2 
  23  chr23_25208546     AAsi    G    C        1      2        2 
  23  chr23_25208546     AKia    G    C        0      0        2 
  23  chr23_25208546     AOna    G    C        0      0        2 
  23  chr23_25208546     ASom    G    C        0      0        2 
  23  chr23_25208546     HCab    G    C        0      0        2 
  23  chr23_25208546     HPrz    G    C        0      0        2 
  23  chr23_25208546     ZBoe    G    C        0      0        2 
  23  chr23_25208546     ZGre    G    C        0      0        2 
  23  chr23_25208546     ZHar    G    C        0      0        2 
  23  chr23_25208546   Sample    G    C        0      0        2 
  23  chr23_25211690     AAsi    C    G        1      2        2 
  23  chr23_25211690     AKia    C    G        0      0        2 
  23  chr23_25211690     AOna    C    G        0      0        2 
  23  chr23_25211690     ASom    C    G        0      0        2 
  23  chr23_25211690     HCab    C    G        0      0        2 
  23  chr23_25211690     HPrz    C    G        0      0        2 
  23  chr23_25211690     ZBoe    C    G        0      0        2 
  23  chr23_25211690     ZGre    C    G        0      0        2 
  23  chr23_25211690     ZHar    C    G        0      0        2 
  23  chr23_25211690   Sample    C    G        0      0        2 
  23  chr23_25221170     AAsi    A    T        0      0        2 
  23  chr23_25221170     AKia    A    T        0      0        2 
  23  chr23_25221170     AOna    A    T        0      0        2 
  23  chr23_25221170     ASom    A    T        0      0        2 
  23  chr23_25221170     HCab    A    T        1      2        2 
  23  chr23_25221170     HPrz    A    T        1      2        2 
  23  chr23_25221170     ZBoe    A    T        0      0        2 
  23  chr23_25221170     ZGre    A    T        0      0        2 
  23  chr23_25221170     ZHar    A    T        0      0        2 
  23  chr23_25221170   Sample    A    T        0      0        2 
  23  chr23_25234524     AAsi    C    A        0      0        2 
  23  chr23_25234524     AKia    C    A        0      0        2 
  23  chr23_25234524     AOna    C    A        0      0        2 
  23  chr23_25234524     ASom    C    A        0      0        2 
  23  chr23_25234524     HCab    C    A        0      0        2 
  23  chr23_25234524     HPrz    C    A        0      0        2 
  23  chr23_25234524     ZBoe    C    A      0.5      1        2 
  23  chr23_25234524     ZGre    C    A        0      0        2 
  23  chr23_25234524     ZHar    C    A        0      0        2 
  23  chr23_25234524   Sample    C    A        0      0        2 
  23  chr23_25247962     AAsi    A    C        0      0        2 
  23  chr23_25247962     AKia    A    C        1      2        2 
  23  chr23_25247962     AOna    A    C        0      0        2 
  23  chr23_25247962     ASom    A    C        0      0        2 
  23  chr23_25247962     HCab    A    C        1      2        2 
  23  chr23_25247962     HPrz    A    C        1      2        2 
  23  chr23_25247962     ZBoe    A    C        0      0        2 
  23  chr23_25247962     ZGre    A    C        0      0        2 
  23  chr23_25247962     ZHar    A    C        0      0        2 
  23  chr23_25247962   Sample    A    C        0      0        2 
  23  chr23_25259064     AAsi    C    G        0      0        2 
  23  chr23_25259064     AKia    C    G        0      0        2 
  23  chr23_25259064     AOna    C    G        0      0        2 
  23  chr23_25259064     ASom    C    G        0      0        2 
  23  chr23_25259064     HCab    C    G        1      2        2 
  23  chr23_25259064     HPrz    C    G        1      2        2 
  23  chr23_25259064     ZBoe    C    G        0      0        2 
  23  chr23_25259064     ZGre    C    G        0      0        2 
  23  chr23_25259064     ZHar    C    G        0      0        2 
  23  chr23_25259064   Sample    C    G        0      0        2 
  23  chr23_25276942     AAsi    C    A        0      0        2 
  23  chr23_25276942     AKia    C    A      0.5      1        2 
  23  chr23_25276942     AOna    C    A      0.5      1        2 
  23  chr23_25276942     ASom    C    A        0      0        2 
  23  chr23_25276942     HCab    C    A        0      0        2 
  23  chr23_25276942     HPrz    C    A        0      0        2 
  23  chr23_25276942     ZBoe    C    A        0      0        2 
  23  chr23_25276942     ZGre    C    A        0      0        2 
  23  chr23_25276942     ZHar    C    A        0      0        2 
  23  chr23_25276942   Sample    C    A        0      0        2 
  23  chr23_25286115     AAsi    A    C        0      0        2 
  23  chr23_25286115     AKia    A    C        0      0        2 
  23  chr23_25286115     AOna    A    C        0      0        2 
  23  chr23_25286115     ASom    A    C        0      0        2 
  23  chr23_25286115     HCab    A    C        0      0        2 
  23  chr23_25286115     HPrz    A    C        0      0        2 
  23  chr23_25286115     ZBoe    A    C        1      2        2 
  23  chr23_25286115     ZGre    A    C        0      0        2 
  23  chr23_25286115     ZHar    A    C        0      0        2 
  23  chr23_25286115   Sample    A    C        0      0        2 
  23  chr23_25298332     AAsi    C    G        0      0        2 
  23  chr23_25298332     AKia    C    G        1      2        2 
  23  chr23_25298332     AOna    C    G        0      0        2 
  23  chr23_25298332     ASom    C    G        0      0        2 
  23  chr23_25298332     HCab    C    G        0      0        2 
  23  chr23_25298332     HPrz    C    G        0      0        2 
  23  chr23_25298332     ZBoe    C    G        0      0        2 
  23  chr23_25298332     ZGre    C    G        0      0        2 
  23  chr23_25298332     ZHar    C    G        0      0        2 
  23  chr23_25298332   Sample    C    G        0      0        2 
  23  chr23_25318226     AAsi    T    G        0      0        2 
  23  chr23_25318226     AKia    T    G        0      0        2 
  23  chr23_25318226     AOna    T    G        0      0        2 
  23  chr23_25318226     ASom    T    G        0      0        2 
  23  chr23_25318226     HCab    T    G        0      0        2 
  23  chr23_25318226     HPrz    T    G        0      0        2 
  23  chr23_25318226     ZBoe    T    G        0      0        2 
  23  chr23_25318226     ZGre    T    G      0.5      1        2 
  23  chr23_25318226     ZHar    T    G        0      0        2 
  23  chr23_25318226   Sample    T    G        0      0        2 
  23  chr23_25326776     AAsi    A    C        0      0        2 
  23  chr23_25326776     AKia    A    C        1      2        2 
  23  chr23_25326776     AOna    A    C      0.5      1        2 
  23  chr23_25326776     ASom    A    C        0      0        2 
  23  chr23_25326776     HCab    A    C        0      0        2 
  23  chr23_25326776     HPrz    A    C        0      0        2 
  23  chr23_25326776     ZBoe    A    C        0      0        2 
  23  chr23_25326776     ZGre    A    C        0      0        2 
  23  chr23_25326776     ZHar    A    C        0      0        2 
  23  chr23_25326776   Sample    A    C        0      0        2 
  23  chr23_25338618     AAsi    T    A        0      0        2 
  23  chr23_25338618     AKia    T    A        0      0        2 
  23  chr23_25338618     AOna    T    A        0      0        2 
  23  chr23_25338618     ASom    T    A        0      0        2 
  23  chr23_25338618     HCab    T    A        1      2        2 
  23  chr23_25338618     HPrz    T    A        1      2        2 
  23  chr23_25338618     ZBoe    T    A        0      0        2 
  23  chr23_25338618     ZGre    T    A        0      0        2 
  23  chr23_25338618     ZHar    T    A        0      0        2 
  23  chr23_25338618   Sample    T    A        0      0        2 
  23  chr23_25349921     AAsi    A    T        0      0        2 
  23  chr23_25349921     AKia    A    T        0      0        2 
  23  chr23_25349921     AOna    A    T        0      0        2 
  23  chr23_25349921     ASom    A    T      0.5      1        2 
  23  chr23_25349921     HCab    A    T        0      0        2 
  23  chr23_25349921     HPrz    A    T        0      0        2 
  23  chr23_25349921     ZBoe    A    T        0      0        2 
  23  chr23_25349921     ZGre    A    T        0      0        2 
  23  chr23_25349921     ZHar    A    T        0      0        2 
  23  chr23_25349921   Sample    A    T        0      0        2 
  23  chr23_25371035     AAsi    A    T      0.5      1        2 
  23  chr23_25371035     AKia    A    T        0      0        2 
  23  chr23_25371035     AOna    A    T        0      0        2 
  23  chr23_25371035     ASom    A    T        0      0        2 
  23  chr23_25371035     HCab    A    T        0      0        2 
  23  chr23_25371035     HPrz    A    T        0      0        2 
  23  chr23_25371035     ZBoe    A    T        0      0        2 
  23  chr23_25371035     ZGre    A    T        0      0        2 
  23  chr23_25371035     ZHar    A    T        0      0        2 
  23  chr23_25371035   Sample    A    T        1      2        2 
  23  chr23_25374399     AAsi    A    C        0      0        2 
  23  chr23_25374399     AKia    A    C        0      0        2 
  23  chr23_25374399     AOna    A    C        0      0        2 
  23  chr23_25374399     ASom    A    C        0      0        2 
  23  chr23_25374399     HCab    A    C        1      2        2 
  23  chr23_25374399     HPrz    A    C        1      2        2 
  23  chr23_25374399     ZBoe    A    C        0      0        2 
  23  chr23_25374399     ZGre    A    C        0      0        2 
  23  chr23_25374399     ZHar    A    C        0      0        2 
  23  chr23_25374399   Sample    A    C        0      0        2 
  23  chr23_25375725     AAsi    T    A        0      0        2 
  23  chr23_25375725     AKia    T    A        1      2        2 
  23  chr23_25375725     AOna    T    A      0.5      1        2 
  23  chr23_25375725     ASom    T    A        0      0        2 
  23  chr23_25375725     HCab    T    A        0      0        2 
  23  chr23_25375725     HPrz    T    A        0      0        2 
  23  chr23_25375725     ZBoe    T    A        0      0        2 
  23  chr23_25375725     ZGre    T    A        0      0        2 
  23  chr23_25375725     ZHar    T    A        0      0        2 
  23  chr23_25375725   Sample    T    A        0      0        2 
  23  chr23_25379747     AAsi    A    T        0      0        2 
  23  chr23_25379747     AKia    A    T        0      0        2 
  23  chr23_25379747     AOna    A    T        0      0        2 
  23  chr23_25379747     ASom    A    T        0      0        2 
  23  chr23_25379747     HCab    A    T        1      2        2 
  23  chr23_25379747     HPrz    A    T        1      2        2 
  23  chr23_25379747     ZBoe    A    T        0      0        2 
  23  chr23_25379747     ZGre    A    T        0      0        2 
  23  chr23_25379747     ZHar    A    T        0      0        2 
  23  chr23_25379747   Sample    A    T        0      0        2 
  23  chr23_25396855     AAsi    T    A        0      0        2 
  23  chr23_25396855     AKia    T    A        0      0        2 
  23  chr23_25396855     AOna    T    A        0      0        2 
  23  chr23_25396855     ASom    T    A        1      2        2 
  23  chr23_25396855     HCab    T    A        0      0        2 
  23  chr23_25396855     HPrz    T    A        0      0        2 
  23  chr23_25396855     ZBoe    T    A        0      0        2 
  23  chr23_25396855     ZGre    T    A        0      0        2 
  23  chr23_25396855     ZHar    T    A        0      0        2 
  23  chr23_25396855   Sample    T    A        0      0        2 
  23  chr23_25404419     AAsi    G    T        0      0        2 
  23  chr23_25404419     AKia    G    T      0.5      1        2 
  23  chr23_25404419     AOna    G    T        0      0        2 
  23  chr23_25404419     ASom    G    T        0      0        2 
  23  chr23_25404419     HCab    G    T        0      0        2 
  23  chr23_25404419     HPrz    G    T        0      0        2 
  23  chr23_25404419     ZBoe    G    T        0      0        2 
  23  chr23_25404419     ZGre    G    T        0      0        2 
  23  chr23_25404419     ZHar    G    T        0      0        2 
  23  chr23_25404419   Sample    G    T        0      0        2 
  23  chr23_25409388     AAsi    C    A        0      0        2 
  23  chr23_25409388     AKia    C    A        0      0        2 
  23  chr23_25409388     AOna    C    A        0      0        2 
  23  chr23_25409388     ASom    C    A        0      0        2 
  23  chr23_25409388     HCab    C    A        1      2        2 
  23  chr23_25409388     HPrz    C    A        1      2        2 
  23  chr23_25409388     ZBoe    C    A        0      0        2 
  23  chr23_25409388     ZGre    C    A        0      0        2 
  23  chr23_25409388     ZHar    C    A        0      0        2 
  23  chr23_25409388   Sample    C    A        0      0        2 
  23  chr23_25419892     AAsi    G    C        0      0        2 
  23  chr23_25419892     AKia    G    C        0      0        2 
  23  chr23_25419892     AOna    G    C        0      0        2 
  23  chr23_25419892     ASom    G    C        0      0        2 
  23  chr23_25419892     HCab    G    C        1      2        2 
  23  chr23_25419892     HPrz    G    C        1      2        2 
  23  chr23_25419892     ZBoe    G    C        0      0        2 
  23  chr23_25419892     ZGre    G    C        0      0        2 
  23  chr23_25419892     ZHar    G    C        0      0        2 
  23  chr23_25419892   Sample    G    C        0      0        2 
  23  chr23_25425489     AAsi    G    T        0      0        2 
  23  chr23_25425489     AKia    G    T        0      0        2 
  23  chr23_25425489     AOna    G    T        0      0        2 
  23  chr23_25425489     ASom    G    T        0      0        2 
  23  chr23_25425489     HCab    G    T        0      0        2 
  23  chr23_25425489     HPrz    G    T      0.5      1        2 
  23  chr23_25425489     ZBoe    G    T        0      0        2 
  23  chr23_25425489     ZGre    G    T        0      0        2 
  23  chr23_25425489     ZHar    G    T        0      0        2 
  23  chr23_25425489   Sample    G    T        0      0        2 
  23  chr23_25427129     AAsi    G    C        0      0        2 
  23  chr23_25427129     AKia    G    C        0      0        2 
  23  chr23_25427129     AOna    G    C      0.5      1        2 
  23  chr23_25427129     ASom    G    C        0      0        2 
  23  chr23_25427129     HCab    G    C        0      0        2 
  23  chr23_25427129     HPrz    G    C        0      0        2 
  23  chr23_25427129     ZBoe    G    C        0      0        2 
  23  chr23_25427129     ZGre    G    C        0      0        2 
  23  chr23_25427129     ZHar    G    C        0      0        2 
  23  chr23_25427129   Sample    G    C        0      0        2 
  23  chr23_25433403     AAsi    C    A        0      0        2 
  23  chr23_25433403     AKia    C    A        0      0        2 
  23  chr23_25433403     AOna    C    A        0      0        2 
  23  chr23_25433403     ASom    C    A        0      0        2 
  23  chr23_25433403     HCab    C    A        1      2        2 
  23  chr23_25433403     HPrz    C    A        1      2        2 
  23  chr23_25433403     ZBoe    C    A        0      0        2 
  23  chr23_25433403     ZGre    C    A        0      0        2 
  23  chr23_25433403     ZHar    C    A        0      0        2 
  23  chr23_25433403   Sample    C    A        0      0        2 
  23  chr23_25449806     AAsi    C    G        0      0        2 
  23  chr23_25449806     AKia    C    G        1      2        2 
  23  chr23_25449806     AOna    C    G        1      2        2 
  23  chr23_25449806     ASom    C    G        0      0        2 
  23  chr23_25449806     HCab    C    G        1      2        2 
  23  chr23_25449806     HPrz    C    G        1      2        2 
  23  chr23_25449806     ZBoe    C    G        0      0        2 
  23  chr23_25449806     ZGre    C    G        0      0        2 
  23  chr23_25449806     ZHar    C    G        0      0        2 
  23  chr23_25449806   Sample    C    G        0      0        2 
  23  chr23_25452015     AAsi    G    C        0      0        2 
  23  chr23_25452015     AKia    G    C        0      0        2 
  23  chr23_25452015     AOna    G    C        0      0        2 
  23  chr23_25452015     ASom    G    C        0      0        2 
  23  chr23_25452015     HCab    G    C        1      2        2 
  23  chr23_25452015     HPrz    G    C        1      2        2 
  23  chr23_25452015     ZBoe    G    C        0      0        2 
  23  chr23_25452015     ZGre    G    C        0      0        2 
  23  chr23_25452015     ZHar    G    C        0      0        2 
  23  chr23_25452015   Sample    G    C        0      0        2 
  23  chr23_25476614     AAsi    T    A        0      0        2 
  23  chr23_25476614     AKia    T    A        0      0        2 
  23  chr23_25476614     AOna    T    A        0      0        2 
  23  chr23_25476614     ASom    T    A        0      0        2 
  23  chr23_25476614     HCab    T    A        0      0        2 
  23  chr23_25476614     HPrz    T    A      0.5      1        2 
  23  chr23_25476614     ZBoe    T    A        0      0        2 
  23  chr23_25476614     ZGre    T    A        0      0        2 
  23  chr23_25476614     ZHar    T    A        0      0        2 
  23  chr23_25476614   Sample    T    A        0      0        2 
  23  chr23_25477152     AAsi    C    A        0      0        2 
  23  chr23_25477152     AKia    C    A        0      0        2 
  23  chr23_25477152     AOna    C    A        0      0        2 
  23  chr23_25477152     ASom    C    A        0      0        2 
  23  chr23_25477152     HCab    C    A        1      2        2 
  23  chr23_25477152     HPrz    C    A        1      2        2 
  23  chr23_25477152     ZBoe    C    A        0      0        2 
  23  chr23_25477152     ZGre    C    A        0      0        2 
  23  chr23_25477152     ZHar    C    A        0      0        2 
  23  chr23_25477152   Sample    C    A        0      0        2 
  23  chr23_25533846     AAsi    C    G        0      0        2 
  23  chr23_25533846     AKia    C    G        0      0        2 
  23  chr23_25533846     AOna    C    G        0      0        2 
  23  chr23_25533846     ASom    C    G      0.5      1        2 
  23  chr23_25533846     HCab    C    G        0      0        2 
  23  chr23_25533846     HPrz    C    G        0      0        2 
  23  chr23_25533846     ZBoe    C    G        0      0        2 
  23  chr23_25533846     ZGre    C    G        0      0        2 
  23  chr23_25533846     ZHar    C    G        0      0        2 
  23  chr23_25533846   Sample    C    G        0      0        2 
  23  chr23_25542645     AAsi    G    T        0      0        2 
  23  chr23_25542645     AKia    G    T        1      2        2 
  23  chr23_25542645     AOna    G    T        1      2        2 
  23  chr23_25542645     ASom    G    T        0      0        2 
  23  chr23_25542645     HCab    G    T        0      0        2 
  23  chr23_25542645     HPrz    G    T        0      0        2 
  23  chr23_25542645     ZBoe    G    T        0      0        2 
  23  chr23_25542645     ZGre    G    T        0      0        2 
  23  chr23_25542645     ZHar    G    T        0      0        2 
  23  chr23_25542645   Sample    G    T        0      0        2 
  23  chr23_25543606     AAsi    G    C        0      0        2 
  23  chr23_25543606     AKia    G    C        0      0        2 
  23  chr23_25543606     AOna    G    C        0      0        2 
  23  chr23_25543606     ASom    G    C        1      2        2 
  23  chr23_25543606     HCab    G    C        0      0        2 
  23  chr23_25543606     HPrz    G    C        0      0        2 
  23  chr23_25543606     ZBoe    G    C        0      0        2 
  23  chr23_25543606     ZGre    G    C        0      0        2 
  23  chr23_25543606     ZHar    G    C        0      0        2 
  23  chr23_25543606   Sample    G    C        0      0        2 
  23  chr23_25544937     AAsi    C    A        1      2        2 
  23  chr23_25544937     AKia    C    A        0      0        2 
  23  chr23_25544937     AOna    C    A        0      0        2 
  23  chr23_25544937     ASom    C    A        0      0        2 
  23  chr23_25544937     HCab    C    A        0      0        2 
  23  chr23_25544937     HPrz    C    A        0      0        2 
  23  chr23_25544937     ZBoe    C    A        0      0        2 
  23  chr23_25544937     ZGre    C    A        0      0        2 
  23  chr23_25544937     ZHar    C    A        0      0        2 
  23  chr23_25544937   Sample    C    A        1      2        2 
  23  chr23_25552961     AAsi    G    C        0      0        2 
  23  chr23_25552961     AKia    G    C        0      0        2 
  23  chr23_25552961     AOna    G    C        0      0        2 
  23  chr23_25552961     ASom    G    C      0.5      1        2 
  23  chr23_25552961     HCab    G    C        0      0        2 
  23  chr23_25552961     HPrz    G    C        0      0        2 
  23  chr23_25552961     ZBoe    G    C        0      0        2 
  23  chr23_25552961     ZGre    G    C        0      0        2 
  23  chr23_25552961     ZHar    G    C        0      0        2 
  23  chr23_25552961   Sample    G    C        0      0        2 
  23  chr23_25565131     AAsi    G    C        0      0        2 
  23  chr23_25565131     AKia    G    C        0      0        2 
  23  chr23_25565131     AOna    G    C        0      0        2 
  23  chr23_25565131     ASom    G    C        0      0        2 
  23  chr23_25565131     HCab    G    C        0      0        2 
  23  chr23_25565131     HPrz    G    C        0      0        2 
  23  chr23_25565131     ZBoe    G    C        0      0        2 
  23  chr23_25565131     ZGre    G    C        0      0        2 
  23  chr23_25565131     ZHar    G    C      0.5      1        2 
  23  chr23_25565131   Sample    G    C        0      0        2 
  23  chr23_25571814     AAsi    A    T        0      0        2 
  23  chr23_25571814     AKia    A    T        0      0        2 
  23  chr23_25571814     AOna    A    T        0      0        2 
  23  chr23_25571814     ASom    A    T        0      0        2 
  23  chr23_25571814     HCab    A    T        0      0        2 
  23  chr23_25571814     HPrz    A    T        0      0        2 
  23  chr23_25571814     ZBoe    A    T      0.5      1        2 
  23  chr23_25571814     ZGre    A    T        0      0        2 
  23  chr23_25571814     ZHar    A    T        0      0        2 
  23  chr23_25571814   Sample    A    T        0      0        2 
  23  chr23_25619668     AAsi    A    C        0      0        2 
  23  chr23_25619668     AKia    A    C        0      0        2 
  23  chr23_25619668     AOna    A    C        0      0        2 
  23  chr23_25619668     ASom    A    C        0      0        2 
  23  chr23_25619668     HCab    A    C        1      2        2 
  23  chr23_25619668     HPrz    A    C        1      2        2 
  23  chr23_25619668     ZBoe    A    C        0      0        2 
  23  chr23_25619668     ZGre    A    C        0      0        2 
  23  chr23_25619668     ZHar    A    C        0      0        2 
  23  chr23_25619668   Sample    A    C        0      0        2 
  23  chr23_25629214     AAsi    A    T        0      0        2 
  23  chr23_25629214     AKia    A    T        0      0        2 
  23  chr23_25629214     AOna    A    T        0      0        2 
  23  chr23_25629214     ASom    A    T        0      0        2 
  23  chr23_25629214     HCab    A    T        1      2        2 
  23  chr23_25629214     HPrz    A    T        1      2        2 
  23  chr23_25629214     ZBoe    A    T        0      0        2 
  23  chr23_25629214     ZGre    A    T        0      0        2 
  23  chr23_25629214     ZHar    A    T        0      0        2 
  23  chr23_25629214   Sample    A    T        0      0        2 
  23  chr23_25633215     AAsi    T    G        0      0        2 
  23  chr23_25633215     AKia    T    G        0      0        2 
  23  chr23_25633215     AOna    T    G        0      0        2 
  23  chr23_25633215     ASom    T    G        0      0        2 
  23  chr23_25633215     HCab    T    G        0      0        2 
  23  chr23_25633215     HPrz    T    G        0      0        2 
  23  chr23_25633215     ZBoe    T    G        0      0        2 
  23  chr23_25633215     ZGre    T    G        0      0        2 
  23  chr23_25633215     ZHar    T    G        1      2        2 
  23  chr23_25633215   Sample    T    G        0      0        2 
  23  chr23_25649718     AAsi    G    C        0      0        2 
  23  chr23_25649718     AKia    G    C        0      0        2 
  23  chr23_25649718     AOna    G    C      0.5      1        2 
  23  chr23_25649718     ASom    G    C        0      0        2 
  23  chr23_25649718     HCab    G    C        0      0        2 
  23  chr23_25649718     HPrz    G    C        0      0        2 
  23  chr23_25649718     ZBoe    G    C        0      0        2 
  23  chr23_25649718     ZGre    G    C        0      0        2 
  23  chr23_25649718     ZHar    G    C        0      0        2 
  23  chr23_25649718   Sample    G    C        0      0        2 
  23  chr23_25665221     AAsi    C    A        0      0        2 
  23  chr23_25665221     AKia    C    A        0      0        2 
  23  chr23_25665221     AOna    C    A        0      0        2 
  23  chr23_25665221     ASom    C    A        0      0        2 
  23  chr23_25665221     HCab    C    A        0      0        2 
  23  chr23_25665221     HPrz    C    A        0      0        2 
  23  chr23_25665221     ZBoe    C    A      0.5      1        2 
  23  chr23_25665221     ZGre    C    A        0      0        2 
  23  chr23_25665221     ZHar    C    A        0      0        2 
  23  chr23_25665221   Sample    C    A        0      0        2 
  23  chr23_25689412     AAsi    G    T        0      0        2 
  23  chr23_25689412     AKia    G    T        0      0        2 
  23  chr23_25689412     AOna    G    T        0      0        2 
  23  chr23_25689412     ASom    G    T      0.5      1        2 
  23  chr23_25689412     HCab    G    T        0      0        2 
  23  chr23_25689412     HPrz    G    T        0      0        2 
  23  chr23_25689412     ZBoe    G    T        0      0        2 
  23  chr23_25689412     ZGre    G    T        0      0        2 
  23  chr23_25689412     ZHar    G    T        0      0        2 
  23  chr23_25689412   Sample    G    T        0      0        2 
  23  chr23_25707771     AAsi    C    G      0.5      1        2 
  23  chr23_25707771     AKia    C    G        0      0        2 
  23  chr23_25707771     AOna    C    G        0      0        2 
  23  chr23_25707771     ASom    C    G        0      0        2 
  23  chr23_25707771     HCab    C    G        0      0        2 
  23  chr23_25707771     HPrz    C    G        0      0        2 
  23  chr23_25707771     ZBoe    C    G        0      0        2 
  23  chr23_25707771     ZGre    C    G        0      0        2 
  23  chr23_25707771     ZHar    C    G        0      0        2 
  23  chr23_25707771   Sample    C    G        0      0        2 
  23  chr23_25732540     AAsi    C    G      0.5      1        2 
  23  chr23_25732540     AKia    C    G        0      0        2 
  23  chr23_25732540     AOna    C    G        0      0        2 
  23  chr23_25732540     ASom    C    G        0      0        2 
  23  chr23_25732540     HCab    C    G        0      0        2 
  23  chr23_25732540     HPrz    C    G        0      0        2 
  23  chr23_25732540     ZBoe    C    G        0      0        2 
  23  chr23_25732540     ZGre    C    G        0      0        2 
  23  chr23_25732540     ZHar    C    G        0      0        2 
  23  chr23_25732540   Sample    C    G        0      0        2 
  23  chr23_25742856     AAsi    C    A        0      0        2 
  23  chr23_25742856     AKia    C    A        0      0        2 
  23  chr23_25742856     AOna    C    A        0      0        2 
  23  chr23_25742856     ASom    C    A        0      0        2 
  23  chr23_25742856     HCab    C    A      0.5      1        2 
  23  chr23_25742856     HPrz    C    A        0      0        2 
  23  chr23_25742856     ZBoe    C    A        0      0        2 
  23  chr23_25742856     ZGre    C    A        0      0        2 
  23  chr23_25742856     ZHar    C    A        0      0        2 
  23  chr23_25742856   Sample    C    A        0      0        2 
  23  chr23_25753522     AAsi    T    G        0      0        2 
  23  chr23_25753522     AKia    T    G        0      0        2 
  23  chr23_25753522     AOna    T    G        0      0        2 
  23  chr23_25753522     ASom    T    G        0      0        2 
  23  chr23_25753522     HCab    T    G        0      0        2 
  23  chr23_25753522     HPrz    T    G        0      0        2 
  23  chr23_25753522     ZBoe    T    G        0      0        2 
  23  chr23_25753522     ZGre    T    G        1      2        2 
  23  chr23_25753522     ZHar    T    G        0      0        2 
  23  chr23_25753522   Sample    T    G        0      0        2 
  23  chr23_25754494     AAsi    T    A        0      0        2 
  23  chr23_25754494     AKia    T    A        0      0        2 
  23  chr23_25754494     AOna    T    A        0      0        2 
  23  chr23_25754494     ASom    T    A        0      0        2 
  23  chr23_25754494     HCab    T    A        0      0        2 
  23  chr23_25754494     HPrz    T    A        0      0        2 
  23  chr23_25754494     ZBoe    T    A        0      0        2 
  23  chr23_25754494     ZGre    T    A        0      0        2 
  23  chr23_25754494     ZHar    T    A        1      2        2 
  23  chr23_25754494   Sample    T    A        0      0        2 
  23  chr23_25761918     AAsi    C    A        0      0        2 
  23  chr23_25761918     AKia    C    A      0.5      1        2 
  23  chr23_25761918     AOna    C    A        0      0        2 
  23  chr23_25761918     ASom    C    A        0      0        2 
  23  chr23_25761918     HCab    C    A        0      0        2 
  23  chr23_25761918     HPrz    C    A        0      0        2 
  23  chr23_25761918     ZBoe    C    A        0      0        2 
  23  chr23_25761918     ZGre    C    A        0      0        2 
  23  chr23_25761918     ZHar    C    A        0      0        2 
  23  chr23_25761918   Sample    C    A        0      0        2 
  23  chr23_25767842     AAsi    T    A        0      0        2 
  23  chr23_25767842     AKia    T    A        1      2        2 
  23  chr23_25767842     AOna    T    A        0      0        2 
  23  chr23_25767842     ASom    T    A        0      0        2 
  23  chr23_25767842     HCab    T    A        0      0        2 
  23  chr23_25767842     HPrz    T    A        0      0        2 
  23  chr23_25767842     ZBoe    T    A        0      0        2 
  23  chr23_25767842     ZGre    T    A        0      0        2 
  23  chr23_25767842     ZHar    T    A        0      0        2 
  23  chr23_25767842   Sample    T    A        0      0        2 
  23  chr23_25787289     AAsi    C    A        0      0        2 
  23  chr23_25787289     AKia    C    A        0      0        2 
  23  chr23_25787289     AOna    C    A        0      0        2 
  23  chr23_25787289     ASom    C    A        0      0        2 
  23  chr23_25787289     HCab    C    A      0.5      1        2 
  23  chr23_25787289     HPrz    C    A        0      0        2 
  23  chr23_25787289     ZBoe    C    A        0      0        2 
  23  chr23_25787289     ZGre    C    A        0      0        2 
  23  chr23_25787289     ZHar    C    A        0      0        2 
  23  chr23_25787289   Sample    C    A        0      0        2 
  23  chr23_25789372     AAsi    A    C      0.5      1        2 
  23  chr23_25789372     AKia    A    C        0      0        2 
  23  chr23_25789372     AOna    A    C        0      0        2 
  23  chr23_25789372     ASom    A    C        0      0        2 
  23  chr23_25789372     HCab    A    C        0      0        2 
  23  chr23_25789372     HPrz    A    C        0      0        2 
  23  chr23_25789372     ZBoe    A    C        0      0        2 
  23  chr23_25789372     ZGre    A    C        0      0        2 
  23  chr23_25789372     ZHar    A    C        0      0        2 
  23  chr23_25789372   Sample    A    C        0      0        2 
  23  chr23_25873890     AAsi    G    T        0      0        2 
  23  chr23_25873890     AKia    G    T        0      0        2 
  23  chr23_25873890     AOna    G    T        0      0        2 
  23  chr23_25873890     ASom    G    T        0      0        2 
  23  chr23_25873890     HCab    G    T        0      0        2 
  23  chr23_25873890     HPrz    G    T        0      0        2 
  23  chr23_25873890     ZBoe    G    T      0.5      1        2 
  23  chr23_25873890     ZGre    G    T        0      0        2 
  23  chr23_25873890     ZHar    G    T        0      0        2 
  23  chr23_25873890   Sample    G    T        0      0        2 
  23  chr23_25905312     AAsi    T    A        0      0        2 
  23  chr23_25905312     AKia    T    A        0      0        2 
  23  chr23_25905312     AOna    T    A        0      0        2 
  23  chr23_25905312     ASom    T    A        0      0        2 
  23  chr23_25905312     HCab    T    A        0      0        2 
  23  chr23_25905312     HPrz    T    A        1      2        2 
  23  chr23_25905312     ZBoe    T    A        0      0        2 
  23  chr23_25905312     ZGre    T    A        0      0        2 
  23  chr23_25905312     ZHar    T    A        0      0        2 
  23  chr23_25905312   Sample    T    A        0      0        2 
  23  chr23_25907791     AAsi    T    G        0      0        2 
  23  chr23_25907791     AKia    T    G        0      0        2 
  23  chr23_25907791     AOna    T    G        0      0        2 
  23  chr23_25907791     ASom    T    G        0      0        2 
  23  chr23_25907791     HCab    T    G        0      0        2 
  23  chr23_25907791     HPrz    T    G        0      0        2 
  23  chr23_25907791     ZBoe    T    G        0      0        2 
  23  chr23_25907791     ZGre    T    G        0      0        2 
  23  chr23_25907791     ZHar    T    G        1      2        2 
  23  chr23_25907791   Sample    T    G        0      0        2 
  23  chr23_25919658     AAsi    A    C        0      0        2 
  23  chr23_25919658     AKia    A    C        0      0        2 
  23  chr23_25919658     AOna    A    C        0      0        2 
  23  chr23_25919658     ASom    A    C        0      0        2 
  23  chr23_25919658     HCab    A    C        0      0        2 
  23  chr23_25919658     HPrz    A    C        1      2        2 
  23  chr23_25919658     ZBoe    A    C        0      0        2 
  23  chr23_25919658     ZGre    A    C        0      0        2 
  23  chr23_25919658     ZHar    A    C        0      0        2 
  23  chr23_25919658   Sample    A    C        0      0        2 
  23  chr23_25942742     AAsi    A    C        0      0        2 
  23  chr23_25942742     AKia    A    C        0      0        2 
  23  chr23_25942742     AOna    A    C        0      0        2 
  23  chr23_25942742     ASom    A    C        0      0        2 
  23  chr23_25942742     HCab    A    C        0      0        2 
  23  chr23_25942742     HPrz    A    C        0      0        2 
  23  chr23_25942742     ZBoe    A    C      0.5      1        2 
  23  chr23_25942742     ZGre    A    C        0      0        2 
  23  chr23_25942742     ZHar    A    C        0      0        2 
  23  chr23_25942742   Sample    A    C        0      0        2 
  23  chr23_25948210     AAsi    T    A        0      0        2 
  23  chr23_25948210     AKia    T    A        1      2        2 
  23  chr23_25948210     AOna    T    A        1      2        2 
  23  chr23_25948210     ASom    T    A        0      0        2 
  23  chr23_25948210     HCab    T    A        0      0        2 
  23  chr23_25948210     HPrz    T    A        0      0        2 
  23  chr23_25948210     ZBoe    T    A        0      0        2 
  23  chr23_25948210     ZGre    T    A        0      0        2 
  23  chr23_25948210     ZHar    T    A        0      0        2 
  23  chr23_25948210   Sample    T    A        0      0        2 
  23  chr23_25952495     AAsi    C    A        1      2        2 
  23  chr23_25952495     AKia    C    A        0      0        2 
  23  chr23_25952495     AOna    C    A        0      0        2 
  23  chr23_25952495     ASom    C    A        1      2        2 
  23  chr23_25952495     HCab    C    A        0      0        2 
  23  chr23_25952495     HPrz    C    A        0      0        2 
  23  chr23_25952495     ZBoe    C    A        0      0        2 
  23  chr23_25952495     ZGre    C    A        0      0        2 
  23  chr23_25952495     ZHar    C    A        0      0        2 
  23  chr23_25952495   Sample    C    A        1      2        2 
  23  chr23_25955716     AAsi    G    T        0      0        2 
  23  chr23_25955716     AKia    G    T        0      0        2 
  23  chr23_25955716     AOna    G    T        0      0        2 
  23  chr23_25955716     ASom    G    T        0      0        2 
  23  chr23_25955716     HCab    G    T        1      2        2 
  23  chr23_25955716     HPrz    G    T        1      2        2 
  23  chr23_25955716     ZBoe    G    T        0      0        2 
  23  chr23_25955716     ZGre    G    T        0      0        2 
  23  chr23_25955716     ZHar    G    T        0      0        2 
  23  chr23_25955716   Sample    G    T        0      0        2 
  23  chr23_25973151     AAsi    G    T        0      0        2 
  23  chr23_25973151     AKia    G    T        0      0        2 
  23  chr23_25973151     AOna    G    T        0      0        2 
  23  chr23_25973151     ASom    G    T        0      0        2 
  23  chr23_25973151     HCab    G    T        0      0        2 
  23  chr23_25973151     HPrz    G    T        0      0        2 
  23  chr23_25973151     ZBoe    G    T        0      0        2 
  23  chr23_25973151     ZGre    G    T        0      0        2 
  23  chr23_25973151     ZHar    G    T      0.5      1        2 
  23  chr23_25973151   Sample    G    T        0      0        2 
  23  chr23_25974281     AAsi    A    T        0      0        2 
  23  chr23_25974281     AKia    A    T        0      0        2 
  23  chr23_25974281     AOna    A    T        0      0        2 
  23  chr23_25974281     ASom    A    T        1      2        2 
  23  chr23_25974281     HCab    A    T        0      0        2 
  23  chr23_25974281     HPrz    A    T        0      0        2 
  23  chr23_25974281     ZBoe    A    T        0      0        2 
  23  chr23_25974281     ZGre    A    T        0      0        2 
  23  chr23_25974281     ZHar    A    T        0      0        2 
  23  chr23_25974281   Sample    A    T        0      0        2 
  23  chr23_25981910     AAsi    G    T        1      2        2 
  23  chr23_25981910     AKia    G    T        0      0        2 
  23  chr23_25981910     AOna    G    T        0      0        2 
  23  chr23_25981910     ASom    G    T        0      0        2 
  23  chr23_25981910     HCab    G    T        0      0        2 
  23  chr23_25981910     HPrz    G    T        0      0        2 
  23  chr23_25981910     ZBoe    G    T        0      0        2 
  23  chr23_25981910     ZGre    G    T        0      0        2 
  23  chr23_25981910     ZHar    G    T        0      0        2 
  23  chr23_25981910   Sample    G    T        1      2        2 
  23  chr23_25983776     AAsi    C    G        0      0        2 
  23  chr23_25983776     AKia    C    G        0      0        2 
  23  chr23_25983776     AOna    C    G        0      0        2 
  23  chr23_25983776     ASom    C    G        0      0        2 
  23  chr23_25983776     HCab    C    G        1      2        2 
  23  chr23_25983776     HPrz    C    G        1      2        2 
  23  chr23_25983776     ZBoe    C    G        0      0        2 
  23  chr23_25983776     ZGre    C    G        0      0        2 
  23  chr23_25983776     ZHar    C    G        0      0        2 
  23  chr23_25983776   Sample    C    G        0      0        2 
  23  chr23_25984938     AAsi    C    A        0      0        2 
  23  chr23_25984938     AKia    C    A        0      0        2 
  23  chr23_25984938     AOna    C    A        0      0        2 
  23  chr23_25984938     ASom    C    A        0      0        2 
  23  chr23_25984938     HCab    C    A        0      0        2 
  23  chr23_25984938     HPrz    C    A        0      0        2 
  23  chr23_25984938     ZBoe    C    A        0      0        2 
  23  chr23_25984938     ZGre    C    A        0      0        2 
  23  chr23_25984938     ZHar    C    A        1      2        2 
  23  chr23_25984938   Sample    C    A        0      0        2 
  23  chr23_25988798     AAsi    T    A        0      0        2 
  23  chr23_25988798     AKia    T    A        0      0        2 
  23  chr23_25988798     AOna    T    A      0.5      1        2 
  23  chr23_25988798     ASom    T    A        0      0        2 
  23  chr23_25988798     HCab    T    A        0      0        2 
  23  chr23_25988798     HPrz    T    A        0      0        2 
  23  chr23_25988798     ZBoe    T    A        0      0        2 
  23  chr23_25988798     ZGre    T    A        0      0        2 
  23  chr23_25988798     ZHar    T    A        0      0        2 
  23  chr23_25988798   Sample    T    A        0      0        2 
  23  chr23_25993528     AAsi    T    G        0      0        2 
  23  chr23_25993528     AKia    T    G        0      0        2 
  23  chr23_25993528     AOna    T    G        0      0        2 
  23  chr23_25993528     ASom    T    G        0      0        2 
  23  chr23_25993528     HCab    T    G        0      0        2 
  23  chr23_25993528     HPrz    T    G        0      0        2 
  23  chr23_25993528     ZBoe    T    G        0      0        2 
  23  chr23_25993528     ZGre    T    G        0      0        2 
  23  chr23_25993528     ZHar    T    G      0.5      1        2 
  23  chr23_25993528   Sample    T    G        0      0        2 
  23  chr23_25998704     AAsi    A    C        0      0        2 
  23  chr23_25998704     AKia    A    C        0      0        2 
  23  chr23_25998704     AOna    A    C      0.5      1        2 
  23  chr23_25998704     ASom    A    C        0      0        2 
  23  chr23_25998704     HCab    A    C        0      0        2 
  23  chr23_25998704     HPrz    A    C        0      0        2 
  23  chr23_25998704     ZBoe    A    C        0      0        2 
  23  chr23_25998704     ZGre    A    C        0      0        2 
  23  chr23_25998704     ZHar    A    C        0      0        2 
  23  chr23_25998704   Sample    A    C        0      0        2 
  23  chr23_26083287     AAsi    G    C        0      0        2 
  23  chr23_26083287     AKia    G    C        0      0        2 
  23  chr23_26083287     AOna    G    C        0      0        2 
  23  chr23_26083287     ASom    G    C        0      0        2 
  23  chr23_26083287     HCab    G    C        1      2        2 
  23  chr23_26083287     HPrz    G    C        1      2        2 
  23  chr23_26083287     ZBoe    G    C        0      0        2 
  23  chr23_26083287     ZGre    G    C        0      0        2 
  23  chr23_26083287     ZHar    G    C        0      0        2 
  23  chr23_26083287   Sample    G    C        0      0        2 
  23  chr23_26084113     AAsi    C    G        0      0        2 
  23  chr23_26084113     AKia    C    G        0      0        2 
  23  chr23_26084113     AOna    C    G        0      0        2 
  23  chr23_26084113     ASom    C    G        0      0        2 
  23  chr23_26084113     HCab    C    G        1      2        2 
  23  chr23_26084113     HPrz    C    G        1      2        2 
  23  chr23_26084113     ZBoe    C    G        0      0        2 
  23  chr23_26084113     ZGre    C    G        0      0        2 
  23  chr23_26084113     ZHar    C    G        0      0        2 
  23  chr23_26084113   Sample    C    G        0      0        2 
  23  chr23_26096877     AAsi    C    A        0      0        2 
  23  chr23_26096877     AKia    C    A        0      0        2 
  23  chr23_26096877     AOna    C    A        0      0        2 
  23  chr23_26096877     ASom    C    A        0      0        2 
  23  chr23_26096877     HCab    C    A        1      2        2 
  23  chr23_26096877     HPrz    C    A        1      2        2 
  23  chr23_26096877     ZBoe    C    A        0      0        2 
  23  chr23_26096877     ZGre    C    A        0      0        2 
  23  chr23_26096877     ZHar    C    A        0      0        2 
  23  chr23_26096877   Sample    C    A        0      0        2 
  23  chr23_26106966     AAsi    G    T        0      0        2 
  23  chr23_26106966     AKia    G    T        0      0        2 
  23  chr23_26106966     AOna    G    T        0      0        2 
  23  chr23_26106966     ASom    G    T        0      0        2 
  23  chr23_26106966     HCab    G    T        1      2        2 
  23  chr23_26106966     HPrz    G    T        1      2        2 
  23  chr23_26106966     ZBoe    G    T        0      0        2 
  23  chr23_26106966     ZGre    G    T        0      0        2 
  23  chr23_26106966     ZHar    G    T        0      0        2 
  23  chr23_26106966   Sample    G    T        0      0        2 
  23  chr23_26112707     AAsi    T    G        0      0        2 
  23  chr23_26112707     AKia    T    G        0      0        2 
  23  chr23_26112707     AOna    T    G        0      0        2 
  23  chr23_26112707     ASom    T    G        0      0        2 
  23  chr23_26112707     HCab    T    G      0.5      1        2 
  23  chr23_26112707     HPrz    T    G        1      2        2 
  23  chr23_26112707     ZBoe    T    G        0      0        2 
  23  chr23_26112707     ZGre    T    G        0      0        2 
  23  chr23_26112707     ZHar    T    G        0      0        2 
  23  chr23_26112707   Sample    T    G        0      0        2 
  23  chr23_26122477     AAsi    A    C        0      0        2 
  23  chr23_26122477     AKia    A    C        0      0        2 
  23  chr23_26122477     AOna    A    C        0      0        2 
  23  chr23_26122477     ASom    A    C        0      0        2 
  23  chr23_26122477     HCab    A    C      0.5      1        2 
  23  chr23_26122477     HPrz    A    C        1      2        2 
  23  chr23_26122477     ZBoe    A    C        0      0        2 
  23  chr23_26122477     ZGre    A    C        0      0        2 
  23  chr23_26122477     ZHar    A    C        0      0        2 
  23  chr23_26122477   Sample    A    C        0      0        2 
  23  chr23_26141972     AAsi    G    T        0      0        2 
  23  chr23_26141972     AKia    G    T        0      0        2 
  23  chr23_26141972     AOna    G    T        0      0        2 
  23  chr23_26141972     ASom    G    T        0      0        2 
  23  chr23_26141972     HCab    G    T      0.5      1        2 
  23  chr23_26141972     HPrz    G    T        0      0        2 
  23  chr23_26141972     ZBoe    G    T        0      0        2 
  23  chr23_26141972     ZGre    G    T        0      0        2 
  23  chr23_26141972     ZHar    G    T        0      0        2 
  23  chr23_26141972   Sample    G    T        0      0        2 
  23  chr23_26167478     AAsi    G    C        0      0        2 
  23  chr23_26167478     AKia    G    C        0      0        2 
  23  chr23_26167478     AOna    G    C        0      0        2 
  23  chr23_26167478     ASom    G    C        0      0        2 
  23  chr23_26167478     HCab    G    C        1      2        2 
  23  chr23_26167478     HPrz    G    C        1      2        2 
  23  chr23_26167478     ZBoe    G    C        0      0        2 
  23  chr23_26167478     ZGre    G    C        0      0        2 
  23  chr23_26167478     ZHar    G    C        0      0        2 
  23  chr23_26167478   Sample    G    C        0      0        2 
  23  chr23_26173705     AAsi    G    T        0      0        2 
  23  chr23_26173705     AKia    G    T      0.5      1        2 
  23  chr23_26173705     AOna    G    T        0      0        2 
  23  chr23_26173705     ASom    G    T        0      0        2 
  23  chr23_26173705     HCab    G    T        0      0        2 
  23  chr23_26173705     HPrz    G    T        0      0        2 
  23  chr23_26173705     ZBoe    G    T        0      0        2 
  23  chr23_26173705     ZGre    G    T        0      0        2 
  23  chr23_26173705     ZHar    G    T        0      0        2 
  23  chr23_26173705   Sample    G    T        0      0        2 
  23  chr23_26196205     AAsi    C    A        0      0        2 
  23  chr23_26196205     AKia    C    A      0.5      1        2 
  23  chr23_26196205     AOna    C    A        0      0        2 
  23  chr23_26196205     ASom    C    A        0      0        2 
  23  chr23_26196205     HCab    C    A        0      0        2 
  23  chr23_26196205     HPrz    C    A        0      0        2 
  23  chr23_26196205     ZBoe    C    A        0      0        2 
  23  chr23_26196205     ZGre    C    A        0      0        2 
  23  chr23_26196205     ZHar    C    A        0      0        2 
  23  chr23_26196205   Sample    C    A        0      0        2 
  23  chr23_26199427     AAsi    G    T        1      2        2 
  23  chr23_26199427     AKia    G    T        0      0        2 
  23  chr23_26199427     AOna    G    T        0      0        2 
  23  chr23_26199427     ASom    G    T        1      2        2 
  23  chr23_26199427     HCab    G    T        0      0        2 
  23  chr23_26199427     HPrz    G    T        0      0        2 
  23  chr23_26199427     ZBoe    G    T        0      0        2 
  23  chr23_26199427     ZGre    G    T        0      0        2 
  23  chr23_26199427     ZHar    G    T        0      0        2 
  23  chr23_26199427   Sample    G    T        1      2        2 
  23  chr23_26204491     AAsi    G    C        0      0        2 
  23  chr23_26204491     AKia    G    C        0      0        2 
  23  chr23_26204491     AOna    G    C        0      0        2 
  23  chr23_26204491     ASom    G    C        0      0        2 
  23  chr23_26204491     HCab    G    C        0      0        2 
  23  chr23_26204491     HPrz    G    C        0      0        2 
  23  chr23_26204491     ZBoe    G    C      0.5      1        2 
  23  chr23_26204491     ZGre    G    C        0      0        2 
  23  chr23_26204491     ZHar    G    C        0      0        2 
  23  chr23_26204491   Sample    G    C        0      0        2 
  23  chr23_26216856     AAsi    C    A        0      0        2 
  23  chr23_26216856     AKia    C    A        0      0        2 
  23  chr23_26216856     AOna    C    A        0      0        2 
  23  chr23_26216856     ASom    C    A        0      0        2 
  23  chr23_26216856     HCab    C    A        0      0        2 
  23  chr23_26216856     HPrz    C    A        0      0        2 
  23  chr23_26216856     ZBoe    C    A        0      0        2 
  23  chr23_26216856     ZGre    C    A        0      0        2 
  23  chr23_26216856     ZHar    C    A        1      2        2 
  23  chr23_26216856   Sample    C    A        0      0        2 
  23  chr23_26230916     AAsi    C    A        1      2        2 
  23  chr23_26230916     AKia    C    A        0      0        2 
  23  chr23_26230916     AOna    C    A        0      0        2 
  23  chr23_26230916     ASom    C    A        0      0        2 
  23  chr23_26230916     HCab    C    A        0      0        2 
  23  chr23_26230916     HPrz    C    A        0      0        2 
  23  chr23_26230916     ZBoe    C    A        0      0        2 
  23  chr23_26230916     ZGre    C    A        0      0        2 
  23  chr23_26230916     ZHar    C    A        0      0        2 
  23  chr23_26230916   Sample    C    A        1      2        2 
  23  chr23_26233436     AAsi    C    A        0      0        2 
  23  chr23_26233436     AKia    C    A        0      0        2 
  23  chr23_26233436     AOna    C    A        1      2        2 
  23  chr23_26233436     ASom    C    A        0      0        2 
  23  chr23_26233436     HCab    C    A        0      0        2 
  23  chr23_26233436     HPrz    C    A        0      0        2 
  23  chr23_26233436     ZBoe    C    A        0      0        2 
  23  chr23_26233436     ZGre    C    A        0      0        2 
  23  chr23_26233436     ZHar    C    A        0      0        2 
  23  chr23_26233436   Sample    C    A        0      0        2 
  23  chr23_26234457     AAsi    G    C        0      0        2 
  23  chr23_26234457     AKia    G    C        0      0        2 
  23  chr23_26234457     AOna    G    C        0      0        2 
  23  chr23_26234457     ASom    G    C        1      2        2 
  23  chr23_26234457     HCab    G    C        0      0        2 
  23  chr23_26234457     HPrz    G    C        0      0        2 
  23  chr23_26234457     ZBoe    G    C        0      0        2 
  23  chr23_26234457     ZGre    G    C        0      0        2 
  23  chr23_26234457     ZHar    G    C        0      0        2 
  23  chr23_26234457   Sample    G    C        0      0        2 
  23  chr23_26255840     AAsi    G    C        0      0        2 
  23  chr23_26255840     AKia    G    C        0      0        2 
  23  chr23_26255840     AOna    G    C        0      0        2 
  23  chr23_26255840     ASom    G    C        0      0        2 
  23  chr23_26255840     HCab    G    C        0      0        2 
  23  chr23_26255840     HPrz    G    C        0      0        2 
  23  chr23_26255840     ZBoe    G    C        0      0        2 
  23  chr23_26255840     ZGre    G    C        0      0        2 
  23  chr23_26255840     ZHar    G    C      0.5      1        2 
  23  chr23_26255840   Sample    G    C        0      0        2 
  23  chr23_26260059     AAsi    C    A        0      0        2 
  23  chr23_26260059     AKia    C    A        0      0        2 
  23  chr23_26260059     AOna    C    A        0      0        2 
  23  chr23_26260059     ASom    C    A        0      0        2 
  23  chr23_26260059     HCab    C    A      0.5      1        2 
  23  chr23_26260059     HPrz    C    A        0      0        2 
  23  chr23_26260059     ZBoe    C    A        0      0        2 
  23  chr23_26260059     ZGre    C    A        0      0        2 
  23  chr23_26260059     ZHar    C    A        0      0        2 
  23  chr23_26260059   Sample    C    A        0      0        2 
  23  chr23_26320174     AAsi    C    G        0      0        2 
  23  chr23_26320174     AKia    C    G        0      0        2 
  23  chr23_26320174     AOna    C    G        0      0        2 
  23  chr23_26320174     ASom    C    G        0      0        2 
  23  chr23_26320174     HCab    C    G        0      0        2 
  23  chr23_26320174     HPrz    C    G      0.5      1        2 
  23  chr23_26320174     ZBoe    C    G        0      0        2 
  23  chr23_26320174     ZGre    C    G        0      0        2 
  23  chr23_26320174     ZHar    C    G        0      0        2 
  23  chr23_26320174   Sample    C    G        0      0        2 
  23  chr23_26324120     AAsi    G    T        0      0        2 
  23  chr23_26324120     AKia    G    T        0      0        2 
  23  chr23_26324120     AOna    G    T        0      0        2 
  23  chr23_26324120     ASom    G    T        0      0        2 
  23  chr23_26324120     HCab    G    T        0      0        2 
  23  chr23_26324120     HPrz    G    T      0.5      1        2 
  23  chr23_26324120     ZBoe    G    T        0      0        2 
  23  chr23_26324120     ZGre    G    T        0      0        2 
  23  chr23_26324120     ZHar    G    T        0      0        2 
  23  chr23_26324120   Sample    G    T        0      0        2 
  23  chr23_26341067     AAsi    G    C        0      0        2 
  23  chr23_26341067     AKia    G    C        0      0        2 
  23  chr23_26341067     AOna    G    C        0      0        2 
  23  chr23_26341067     ASom    G    C        0      0        2 
  23  chr23_26341067     HCab    G    C        0      0        2 
  23  chr23_26341067     HPrz    G    C        0      0        2 
  23  chr23_26341067     ZBoe    G    C        1      2        2 
  23  chr23_26341067     ZGre    G    C        1      2        2 
  23  chr23_26341067     ZHar    G    C        1      2        2 
  23  chr23_26341067   Sample    G    C        0      0        2 
  23  chr23_26362301     AAsi    G    C        0      0        2 
  23  chr23_26362301     AKia    G    C        0      0        2 
  23  chr23_26362301     AOna    G    C        0      0        2 
  23  chr23_26362301     ASom    G    C        0      0        2 
  23  chr23_26362301     HCab    G    C        0      0        2 
  23  chr23_26362301     HPrz    G    C        0      0        2 
  23  chr23_26362301     ZBoe    G    C        0      0        2 
  23  chr23_26362301     ZGre    G    C        0      0        2 
  23  chr23_26362301     ZHar    G    C        1      2        2 
  23  chr23_26362301   Sample    G    C        0      0        2 
  23  chr23_26399958     AAsi    T    G        0      0        2 
  23  chr23_26399958     AKia    T    G        0      0        2 
  23  chr23_26399958     AOna    T    G        0      0        2 
  23  chr23_26399958     ASom    T    G        0      0        2 
  23  chr23_26399958     HCab    T    G        0      0        2 
  23  chr23_26399958     HPrz    T    G        0      0        2 
  23  chr23_26399958     ZBoe    T    G        1      2        2 
  23  chr23_26399958     ZGre    T    G        1      2        2 
  23  chr23_26399958     ZHar    T    G        1      2        2 
  23  chr23_26399958   Sample    T    G        0      0        2 
  23  chr23_26402295     AAsi    C    G        0      0        2 
  23  chr23_26402295     AKia    C    G        1      2        2 
  23  chr23_26402295     AOna    C    G        0      0        2 
  23  chr23_26402295     ASom    C    G        0      0        2 
  23  chr23_26402295     HCab    C    G        0      0        2 
  23  chr23_26402295     HPrz    C    G        0      0        2 
  23  chr23_26402295     ZBoe    C    G        0      0        2 
  23  chr23_26402295     ZGre    C    G        0      0        2 
  23  chr23_26402295     ZHar    C    G        0      0        2 
  23  chr23_26402295   Sample    C    G        0      0        2 
  23  chr23_26404742     AAsi    G    T        0      0        2 
  23  chr23_26404742     AKia    G    T        0      0        2 
  23  chr23_26404742     AOna    G    T        0      0        2 
  23  chr23_26404742     ASom    G    T        0      0        2 
  23  chr23_26404742     HCab    G    T        1      2        2 
  23  chr23_26404742     HPrz    G    T        1      2        2 
  23  chr23_26404742     ZBoe    G    T        0      0        2 
  23  chr23_26404742     ZGre    G    T        0      0        2 
  23  chr23_26404742     ZHar    G    T        0      0        2 
  23  chr23_26404742   Sample    G    T        0      0        2 
  23  chr23_26408284     AAsi    A    T        1      2        2 
  23  chr23_26408284     AKia    A    T        0      0        2 
  23  chr23_26408284     AOna    A    T        0      0        2 
  23  chr23_26408284     ASom    A    T        0      0        2 
  23  chr23_26408284     HCab    A    T        0      0        2 
  23  chr23_26408284     HPrz    A    T        0      0        2 
  23  chr23_26408284     ZBoe    A    T        0      0        2 
  23  chr23_26408284     ZGre    A    T        0      0        2 
  23  chr23_26408284     ZHar    A    T        0      0        2 
  23  chr23_26408284   Sample    A    T        1      2        2 
  23  chr23_26431112     AAsi    T    A        0      0        2 
  23  chr23_26431112     AKia    T    A        0      0        2 
  23  chr23_26431112     AOna    T    A        0      0        2 
  23  chr23_26431112     ASom    T    A        0      0        2 
  23  chr23_26431112     HCab    T    A        1      2        2 
  23  chr23_26431112     HPrz    T    A        1      2        2 
  23  chr23_26431112     ZBoe    T    A        0      0        2 
  23  chr23_26431112     ZGre    T    A        0      0        2 
  23  chr23_26431112     ZHar    T    A        0      0        2 
  23  chr23_26431112   Sample    T    A        0      0        2 
  23  chr23_26460688     AAsi    T    G        0      0        2 
  23  chr23_26460688     AKia    T    G        0      0        2 
  23  chr23_26460688     AOna    T    G        0      0        2 
  23  chr23_26460688     ASom    T    G        0      0        2 
  23  chr23_26460688     HCab    T    G        1      2        2 
  23  chr23_26460688     HPrz    T    G        1      2        2 
  23  chr23_26460688     ZBoe    T    G        0      0        2 
  23  chr23_26460688     ZGre    T    G        0      0        2 
  23  chr23_26460688     ZHar    T    G        0      0        2 
  23  chr23_26460688   Sample    T    G        0      0        2 
  23  chr23_26471675     AAsi    G    C        0      0        2 
  23  chr23_26471675     AKia    G    C        0      0        2 
  23  chr23_26471675     AOna    G    C        0      0        2 
  23  chr23_26471675     ASom    G    C        0      0        2 
  23  chr23_26471675     HCab    G    C        0      0        2 
  23  chr23_26471675     HPrz    G    C        0      0        2 
  23  chr23_26471675     ZBoe    G    C      0.5      1        2 
  23  chr23_26471675     ZGre    G    C        0      0        2 
  23  chr23_26471675     ZHar    G    C        0      0        2 
  23  chr23_26471675   Sample    G    C        0      0        2 
  23  chr23_26482195     AAsi    T    G        0      0        2 
  23  chr23_26482195     AKia    T    G        0      0        2 
  23  chr23_26482195     AOna    T    G      0.5      1        2 
  23  chr23_26482195     ASom    T    G        0      0        2 
  23  chr23_26482195     HCab    T    G        0      0        2 
  23  chr23_26482195     HPrz    T    G        0      0        2 
  23  chr23_26482195     ZBoe    T    G        0      0        2 
  23  chr23_26482195     ZGre    T    G        0      0        2 
  23  chr23_26482195     ZHar    T    G        0      0        2 
  23  chr23_26482195   Sample    T    G        0      0        2 
  23  chr23_26486930     AAsi    C    A        0      0        2 
  23  chr23_26486930     AKia    C    A        0      0        2 
  23  chr23_26486930     AOna    C    A        0      0        2 
  23  chr23_26486930     ASom    C    A        0      0        2 
  23  chr23_26486930     HCab    C    A        0      0        2 
  23  chr23_26486930     HPrz    C    A        0      0        2 
  23  chr23_26486930     ZBoe    C    A        0      0        2 
  23  chr23_26486930     ZGre    C    A        0      0        2 
  23  chr23_26486930     ZHar    C    A      0.5      1        2 
  23  chr23_26486930   Sample    C    A        0      0        2 
  23  chr23_26527129     AAsi    A    T        0      0        2 
  23  chr23_26527129     AKia    A    T        0      0        2 
  23  chr23_26527129     AOna    A    T        0      0        2 
  23  chr23_26527129     ASom    A    T        0      0        2 
  23  chr23_26527129     HCab    A    T        0      0        2 
  23  chr23_26527129     HPrz    A    T        0      0        2 
  23  chr23_26527129     ZBoe    A    T      0.5      1        2 
  23  chr23_26527129     ZGre    A    T        0      0        2 
  23  chr23_26527129     ZHar    A    T        0      0        2 
  23  chr23_26527129   Sample    A    T        0      0        2 
  23  chr23_26568655     AAsi    A    C        0      0        2 
  23  chr23_26568655     AKia    A    C        0      0        2 
  23  chr23_26568655     AOna    A    C      0.5      1        2 
  23  chr23_26568655     ASom    A    C        0      0        2 
  23  chr23_26568655     HCab    A    C        0      0        2 
  23  chr23_26568655     HPrz    A    C        0      0        2 
  23  chr23_26568655     ZBoe    A    C        0      0        2 
  23  chr23_26568655     ZGre    A    C        0      0        2 
  23  chr23_26568655     ZHar    A    C        0      0        2 
  23  chr23_26568655   Sample    A    C        0      0        2 
  23  chr23_26603230     AAsi    G    T        0      0        2 
  23  chr23_26603230     AKia    G    T        0      0        2 
  23  chr23_26603230     AOna    G    T        0      0        2 
  23  chr23_26603230     ASom    G    T        0      0        2 
  23  chr23_26603230     HCab    G    T        0      0        2 
  23  chr23_26603230     HPrz    G    T        0      0        2 
  23  chr23_26603230     ZBoe    G    T        0      0        2 
  23  chr23_26603230     ZGre    G    T        0      0        2 
  23  chr23_26603230     ZHar    G    T        1      2        2 
  23  chr23_26603230   Sample    G    T        0      0        2 
  23  chr23_26626535     AAsi    C    A        0      0        2 
  23  chr23_26626535     AKia    C    A        0      0        2 
  23  chr23_26626535     AOna    C    A        0      0        2 
  23  chr23_26626535     ASom    C    A        0      0        2 
  23  chr23_26626535     HCab    C    A        0      0        2 
  23  chr23_26626535     HPrz    C    A        0      0        2 
  23  chr23_26626535     ZBoe    C    A        0      0        2 
  23  chr23_26626535     ZGre    C    A      0.5      1        2 
  23  chr23_26626535     ZHar    C    A        0      0        2 
  23  chr23_26626535   Sample    C    A        0      0        2 
  23  chr23_26673992     AAsi    A    T        0      0        2 
  23  chr23_26673992     AKia    A    T      0.5      1        2 
  23  chr23_26673992     AOna    A    T      0.5      1        2 
  23  chr23_26673992     ASom    A    T        0      0        2 
  23  chr23_26673992     HCab    A    T        0      0        2 
  23  chr23_26673992     HPrz    A    T        0      0        2 
  23  chr23_26673992     ZBoe    A    T        0      0        2 
  23  chr23_26673992     ZGre    A    T        0      0        2 
  23  chr23_26673992     ZHar    A    T        0      0        2 
  23  chr23_26673992   Sample    A    T        0      0        2 
  23  chr23_26700040     AAsi    A    T        0      0        2 
  23  chr23_26700040     AKia    A    T      0.5      1        2 
  23  chr23_26700040     AOna    A    T      0.5      1        2 
  23  chr23_26700040     ASom    A    T        0      0        2 
  23  chr23_26700040     HCab    A    T        0      0        2 
  23  chr23_26700040     HPrz    A    T        0      0        2 
  23  chr23_26700040     ZBoe    A    T        0      0        2 
  23  chr23_26700040     ZGre    A    T        0      0        2 
  23  chr23_26700040     ZHar    A    T        0      0        2 
  23  chr23_26700040   Sample    A    T        0      0        2 
  23  chr23_26700820     AAsi    T    A        1      2        2 
  23  chr23_26700820     AKia    T    A        0      0        2 
  23  chr23_26700820     AOna    T    A        0      0        2 
  23  chr23_26700820     ASom    T    A        1      2        2 
  23  chr23_26700820     HCab    T    A        0      0        2 
  23  chr23_26700820     HPrz    T    A        0      0        2 
  23  chr23_26700820     ZBoe    T    A        0      0        2 
  23  chr23_26700820     ZGre    T    A        0      0        2 
  23  chr23_26700820     ZHar    T    A        0      0        2 
  23  chr23_26700820   Sample    T    A        1      2        2 
  23  chr23_26711532     AAsi    G    T        0      0        2 
  23  chr23_26711532     AKia    G    T        0      0        2 
  23  chr23_26711532     AOna    G    T        0      0        2 
  23  chr23_26711532     ASom    G    T        0      0        2 
  23  chr23_26711532     HCab    G    T        0      0        2 
  23  chr23_26711532     HPrz    G    T        0      0        2 
  23  chr23_26711532     ZBoe    G    T        0      0        2 
  23  chr23_26711532     ZGre    G    T        0      0        2 
  23  chr23_26711532     ZHar    G    T        1      2        2 
  23  chr23_26711532   Sample    G    T        0      0        2 
  23  chr23_26752030     AAsi    C    G        0      0        2 
  23  chr23_26752030     AKia    C    G        1      2        2 
  23  chr23_26752030     AOna    C    G      0.5      1        2 
  23  chr23_26752030     ASom    C    G        0      0        2 
  23  chr23_26752030     HCab    C    G        0      0        2 
  23  chr23_26752030     HPrz    C    G        0      0        2 
  23  chr23_26752030     ZBoe    C    G        0      0        2 
  23  chr23_26752030     ZGre    C    G        0      0        2 
  23  chr23_26752030     ZHar    C    G        0      0        2 
  23  chr23_26752030   Sample    C    G        0      0        2 
  23  chr23_26766538     AAsi    C    A        0      0        2 
  23  chr23_26766538     AKia    C    A        0      0        2 
  23  chr23_26766538     AOna    C    A        0      0        2 
  23  chr23_26766538     ASom    C    A        0      0        2 
  23  chr23_26766538     HCab    C    A        1      2        2 
  23  chr23_26766538     HPrz    C    A        1      2        2 
  23  chr23_26766538     ZBoe    C    A        0      0        2 
  23  chr23_26766538     ZGre    C    A        0      0        2 
  23  chr23_26766538     ZHar    C    A        0      0        2 
  23  chr23_26766538   Sample    C    A        0      0        2 
  23  chr23_26787872     AAsi    A    C        0      0        2 
  23  chr23_26787872     AKia    A    C        0      0        2 
  23  chr23_26787872     AOna    A    C        0      0        2 
  23  chr23_26787872     ASom    A    C        0      0        2 
  23  chr23_26787872     HCab    A    C        1      2        2 
  23  chr23_26787872     HPrz    A    C        1      2        2 
  23  chr23_26787872     ZBoe    A    C        0      0        2 
  23  chr23_26787872     ZGre    A    C        0      0        2 
  23  chr23_26787872     ZHar    A    C        0      0        2 
  23  chr23_26787872   Sample    A    C        0      0        2 
  23  chr23_26789597     AAsi    G    C        0      0        2 
  23  chr23_26789597     AKia    G    C        0      0        2 
  23  chr23_26789597     AOna    G    C        0      0        2 
  23  chr23_26789597     ASom    G    C        0      0        2 
  23  chr23_26789597     HCab    G    C        1      2        2 
  23  chr23_26789597     HPrz    G    C        1      2        2 
  23  chr23_26789597     ZBoe    G    C        0      0        2 
  23  chr23_26789597     ZGre    G    C        0      0        2 
  23  chr23_26789597     ZHar    G    C        0      0        2 
  23  chr23_26789597   Sample    G    C        0      0        2 
  23  chr23_26828403     AAsi    T    A        0      0        2 
  23  chr23_26828403     AKia    T    A        0      0        2 
  23  chr23_26828403     AOna    T    A        0      0        2 
  23  chr23_26828403     ASom    T    A        0      0        2 
  23  chr23_26828403     HCab    T    A        1      2        2 
  23  chr23_26828403     HPrz    T    A        1      2        2 
  23  chr23_26828403     ZBoe    T    A        0      0        2 
  23  chr23_26828403     ZGre    T    A        0      0        2 
  23  chr23_26828403     ZHar    T    A        0      0        2 
  23  chr23_26828403   Sample    T    A        0      0        2 
  23  chr23_26830154     AAsi    C    A        0      0        2 
  23  chr23_26830154     AKia    C    A        0      0        2 
  23  chr23_26830154     AOna    C    A        0      0        2 
  23  chr23_26830154     ASom    C    A        0      0        2 
  23  chr23_26830154     HCab    C    A        1      2        2 
  23  chr23_26830154     HPrz    C    A        1      2        2 
  23  chr23_26830154     ZBoe    C    A        0      0        2 
  23  chr23_26830154     ZGre    C    A        0      0        2 
  23  chr23_26830154     ZHar    C    A        0      0        2 
  23  chr23_26830154   Sample    C    A        0      0        2 
  23  chr23_26837552     AAsi    T    A        0      0        2 
  23  chr23_26837552     AKia    T    A        0      0        2 
  23  chr23_26837552     AOna    T    A        0      0        2 
  23  chr23_26837552     ASom    T    A        0      0        2 
  23  chr23_26837552     HCab    T    A        1      2        2 
  23  chr23_26837552     HPrz    T    A        1      2        2 
  23  chr23_26837552     ZBoe    T    A        0      0        2 
  23  chr23_26837552     ZGre    T    A        0      0        2 
  23  chr23_26837552     ZHar    T    A        0      0        2 
  23  chr23_26837552   Sample    T    A        0      0        2 
  23  chr23_26844043     AAsi    A    C        0      0        2 
  23  chr23_26844043     AKia    A    C        0      0        2 
  23  chr23_26844043     AOna    A    C        0      0        2 
  23  chr23_26844043     ASom    A    C        0      0        2 
  23  chr23_26844043     HCab    A    C        0      0        2 
  23  chr23_26844043     HPrz    A    C        0      0        2 
  23  chr23_26844043     ZBoe    A    C        0      0        2 
  23  chr23_26844043     ZGre    A    C        1      2        2 
  23  chr23_26844043     ZHar    A    C        0      0        2 
  23  chr23_26844043   Sample    A    C        0      0        2 
  23  chr23_26844508     AAsi    C    G        0      0        2 
  23  chr23_26844508     AKia    C    G        0      0        2 
  23  chr23_26844508     AOna    C    G        0      0        2 
  23  chr23_26844508     ASom    C    G        0      0        2 
  23  chr23_26844508     HCab    C    G        0      0        2 
  23  chr23_26844508     HPrz    C    G      0.5      1        2 
  23  chr23_26844508     ZBoe    C    G        0      0        2 
  23  chr23_26844508     ZGre    C    G        0      0        2 
  23  chr23_26844508     ZHar    C    G        0      0        2 
  23  chr23_26844508   Sample    C    G        0      0        2 
  23  chr23_26863690     AAsi    G    C        0      0        2 
  23  chr23_26863690     AKia    G    C        0      0        2 
  23  chr23_26863690     AOna    G    C        0      0        2 
  23  chr23_26863690     ASom    G    C        0      0        2 
  23  chr23_26863690     HCab    G    C        1      2        2 
  23  chr23_26863690     HPrz    G    C        1      2        2 
  23  chr23_26863690     ZBoe    G    C        0      0        2 
  23  chr23_26863690     ZGre    G    C        0      0        2 
  23  chr23_26863690     ZHar    G    C        0      0        2 
  23  chr23_26863690   Sample    G    C        0      0        2 
  23  chr23_26869933     AAsi    G    C        0      0        2 
  23  chr23_26869933     AKia    G    C        0      0        2 
  23  chr23_26869933     AOna    G    C        0      0        2 
  23  chr23_26869933     ASom    G    C        0      0        2 
  23  chr23_26869933     HCab    G    C        0      0        2 
  23  chr23_26869933     HPrz    G    C      0.5      1        2 
  23  chr23_26869933     ZBoe    G    C        0      0        2 
  23  chr23_26869933     ZGre    G    C        0      0        2 
  23  chr23_26869933     ZHar    G    C        0      0        2 
  23  chr23_26869933   Sample    G    C        0      0        2 
  23  chr23_26872687     AAsi    G    T        0      0        2 
  23  chr23_26872687     AKia    G    T        0      0        2 
  23  chr23_26872687     AOna    G    T        0      0        2 
  23  chr23_26872687     ASom    G    T        0      0        2 
  23  chr23_26872687     HCab    G    T        0      0        2 
  23  chr23_26872687     HPrz    G    T        0      0        2 
  23  chr23_26872687     ZBoe    G    T        1      2        2 
  23  chr23_26872687     ZGre    G    T        1      2        2 
  23  chr23_26872687     ZHar    G    T        1      2        2 
  23  chr23_26872687   Sample    G    T        0      0        2 
  23  chr23_26881707     AAsi    G    T        0      0        2 
  23  chr23_26881707     AKia    G    T        0      0        2 
  23  chr23_26881707     AOna    G    T        0      0        2 
  23  chr23_26881707     ASom    G    T        0      0        2 
  23  chr23_26881707     HCab    G    T        1      2        2 
  23  chr23_26881707     HPrz    G    T        1      2        2 
  23  chr23_26881707     ZBoe    G    T        0      0        2 
  23  chr23_26881707     ZGre    G    T        0      0        2 
  23  chr23_26881707     ZHar    G    T        0      0        2 
  23  chr23_26881707   Sample    G    T        0      0        2 
  23  chr23_26895479     AAsi    C    A        0      0        2 
  23  chr23_26895479     AKia    C    A        0      0        2 
  23  chr23_26895479     AOna    C    A        0      0        2 
  23  chr23_26895479     ASom    C    A        0      0        2 
  23  chr23_26895479     HCab    C    A        1      2        2 
  23  chr23_26895479     HPrz    C    A        1      2        2 
  23  chr23_26895479     ZBoe    C    A        0      0        2 
  23  chr23_26895479     ZGre    C    A        0      0        2 
  23  chr23_26895479     ZHar    C    A        0      0        2 
  23  chr23_26895479   Sample    C    A        0      0        2 
  23  chr23_26911510     AAsi    G    C        0      0        2 
  23  chr23_26911510     AKia    G    C        0      0        2 
  23  chr23_26911510     AOna    G    C        0      0        2 
  23  chr23_26911510     ASom    G    C        0      0        2 
  23  chr23_26911510     HCab    G    C        0      0        2 
  23  chr23_26911510     HPrz    G    C        0      0        2 
  23  chr23_26911510     ZBoe    G    C        0      0        2 
  23  chr23_26911510     ZGre    G    C      0.5      1        2 
  23  chr23_26911510     ZHar    G    C        0      0        2 
  23  chr23_26911510   Sample    G    C        0      0        2 
  23  chr23_26919227     AAsi    T    A        0      0        2 
  23  chr23_26919227     AKia    T    A        0      0        2 
  23  chr23_26919227     AOna    T    A        0      0        2 
  23  chr23_26919227     ASom    T    A        0      0        2 
  23  chr23_26919227     HCab    T    A        1      2        2 
  23  chr23_26919227     HPrz    T    A        1      2        2 
  23  chr23_26919227     ZBoe    T    A        0      0        2 
  23  chr23_26919227     ZGre    T    A        0      0        2 
  23  chr23_26919227     ZHar    T    A        0      0        2 
  23  chr23_26919227   Sample    T    A        0      0        2 
  23  chr23_26995614     AAsi    C    G        0      0        2 
  23  chr23_26995614     AKia    C    G        0      0        2 
  23  chr23_26995614     AOna    C    G      0.5      1        2 
  23  chr23_26995614     ASom    C    G        0      0        2 
  23  chr23_26995614     HCab    C    G        0      0        2 
  23  chr23_26995614     HPrz    C    G        0      0        2 
  23  chr23_26995614     ZBoe    C    G        0      0        2 
  23  chr23_26995614     ZGre    C    G        0      0        2 
  23  chr23_26995614     ZHar    C    G        0      0        2 
  23  chr23_26995614   Sample    C    G        0      0        2 
  23  chr23_27004943     AAsi    T    A        0      0        2 
  23  chr23_27004943     AKia    T    A        0      0        2 
  23  chr23_27004943     AOna    T    A        0      0        2 
  23  chr23_27004943     ASom    T    A        1      2        2 
  23  chr23_27004943     HCab    T    A        0      0        2 
  23  chr23_27004943     HPrz    T    A        0      0        2 
  23  chr23_27004943     ZBoe    T    A        0      0        2 
  23  chr23_27004943     ZGre    T    A        0      0        2 
  23  chr23_27004943     ZHar    T    A        0      0        2 
  23  chr23_27004943   Sample    T    A        0      0        2 
  23  chr23_27043315     AAsi    C    A        0      0        2 
  23  chr23_27043315     AKia    C    A        0      0        2 
  23  chr23_27043315     AOna    C    A        0      0        2 
  23  chr23_27043315     ASom    C    A        0      0        2 
  23  chr23_27043315     HCab    C    A        0      0        2 
  23  chr23_27043315     HPrz    C    A        0      0        2 
  23  chr23_27043315     ZBoe    C    A        0      0        2 
  23  chr23_27043315     ZGre    C    A        0      0        2 
  23  chr23_27043315     ZHar    C    A      0.5      1        2 
  23  chr23_27043315   Sample    C    A        0      0        2 
  23  chr23_27065225     AAsi    A    T        0      0        2 
  23  chr23_27065225     AKia    A    T        0      0        2 
  23  chr23_27065225     AOna    A    T        0      0        2 
  23  chr23_27065225     ASom    A    T        0      0        2 
  23  chr23_27065225     HCab    A    T        1      2        2 
  23  chr23_27065225     HPrz    A    T        1      2        2 
  23  chr23_27065225     ZBoe    A    T        0      0        2 
  23  chr23_27065225     ZGre    A    T        0      0        2 
  23  chr23_27065225     ZHar    A    T        0      0        2 
  23  chr23_27065225   Sample    A    T        0      0        2 
  23  chr23_27110225     AAsi    G    T        0      0        2 
  23  chr23_27110225     AKia    G    T      0.5      1        2 
  23  chr23_27110225     AOna    G    T        0      0        2 
  23  chr23_27110225     ASom    G    T        0      0        2 
  23  chr23_27110225     HCab    G    T        0      0        2 
  23  chr23_27110225     HPrz    G    T        0      0        2 
  23  chr23_27110225     ZBoe    G    T        0      0        2 
  23  chr23_27110225     ZGre    G    T        0      0        2 
  23  chr23_27110225     ZHar    G    T        0      0        2 
  23  chr23_27110225   Sample    G    T        0      0        2 
  23  chr23_27151389     AAsi    A    C        0      0        2 
  23  chr23_27151389     AKia    A    C        0      0        2 
  23  chr23_27151389     AOna    A    C        0      0        2 
  23  chr23_27151389     ASom    A    C        0      0        2 
  23  chr23_27151389     HCab    A    C        1      2        2 
  23  chr23_27151389     HPrz    A    C        1      2        2 
  23  chr23_27151389     ZBoe    A    C        0      0        2 
  23  chr23_27151389     ZGre    A    C        0      0        2 
  23  chr23_27151389     ZHar    A    C        0      0        2 
  23  chr23_27151389   Sample    A    C        0      0        2 
  23  chr23_27154548     AAsi    G    C        0      0        2 
  23  chr23_27154548     AKia    G    C        0      0        2 
  23  chr23_27154548     AOna    G    C        0      0        2 
  23  chr23_27154548     ASom    G    C        0      0        2 
  23  chr23_27154548     HCab    G    C        0      0        2 
  23  chr23_27154548     HPrz    G    C        0      0        2 
  23  chr23_27154548     ZBoe    G    C        0      0        2 
  23  chr23_27154548     ZGre    G    C        1      2        2 
  23  chr23_27154548     ZHar    G    C        0      0        2 
  23  chr23_27154548   Sample    G    C        0      0        2 
  23  chr23_27162712     AAsi    T    G        0      0        2 
  23  chr23_27162712     AKia    T    G        0      0        2 
  23  chr23_27162712     AOna    T    G        0      0        2 
  23  chr23_27162712     ASom    T    G        0      0        2 
  23  chr23_27162712     HCab    T    G        0      0        2 
  23  chr23_27162712     HPrz    T    G        0      0        2 
  23  chr23_27162712     ZBoe    T    G        0      0        2 
  23  chr23_27162712     ZGre    T    G        0      0        2 
  23  chr23_27162712     ZHar    T    G      0.5      1        2 
  23  chr23_27162712   Sample    T    G        0      0        2 
  23  chr23_27175401     AAsi    A    T        0      0        2 
  23  chr23_27175401     AKia    A    T        0      0        2 
  23  chr23_27175401     AOna    A    T      0.5      1        2 
  23  chr23_27175401     ASom    A    T        0      0        2 
  23  chr23_27175401     HCab    A    T        0      0        2 
  23  chr23_27175401     HPrz    A    T        0      0        2 
  23  chr23_27175401     ZBoe    A    T        0      0        2 
  23  chr23_27175401     ZGre    A    T        0      0        2 
  23  chr23_27175401     ZHar    A    T        0      0        2 
  23  chr23_27175401   Sample    A    T        0      0        2 
  23  chr23_27177735     AAsi    T    A        0      0        2 
  23  chr23_27177735     AKia    T    A        0      0        2 
  23  chr23_27177735     AOna    T    A        0      0        2 
  23  chr23_27177735     ASom    T    A        0      0        2 
  23  chr23_27177735     HCab    T    A        1      2        2 
  23  chr23_27177735     HPrz    T    A        1      2        2 
  23  chr23_27177735     ZBoe    T    A        0      0        2 
  23  chr23_27177735     ZGre    T    A        0      0        2 
  23  chr23_27177735     ZHar    T    A        0      0        2 
  23  chr23_27177735   Sample    T    A        0      0        2 
  23  chr23_27178892     AAsi    C    A        0      0        2 
  23  chr23_27178892     AKia    C    A        0      0        2 
  23  chr23_27178892     AOna    C    A        0      0        2 
  23  chr23_27178892     ASom    C    A        0      0        2 
  23  chr23_27178892     HCab    C    A        1      2        2 
  23  chr23_27178892     HPrz    C    A        1      2        2 
  23  chr23_27178892     ZBoe    C    A        0      0        2 
  23  chr23_27178892     ZGre    C    A        0      0        2 
  23  chr23_27178892     ZHar    C    A        0      0        2 
  23  chr23_27178892   Sample    C    A        0      0        2 
  23  chr23_27224413     AAsi    G    C        0      0        2 
  23  chr23_27224413     AKia    G    C        0      0        2 
  23  chr23_27224413     AOna    G    C        0      0        2 
  23  chr23_27224413     ASom    G    C        0      0        2 
  23  chr23_27224413     HCab    G    C        0      0        2 
  23  chr23_27224413     HPrz    G    C        0      0        2 
  23  chr23_27224413     ZBoe    G    C        1      2        2 
  23  chr23_27224413     ZGre    G    C        0      0        2 
  23  chr23_27224413     ZHar    G    C        0      0        2 
  23  chr23_27224413   Sample    G    C        0      0        2 
  23  chr23_27264838     AAsi    T    A        0      0        2 
  23  chr23_27264838     AKia    T    A        0      0        2 
  23  chr23_27264838     AOna    T    A        0      0        2 
  23  chr23_27264838     ASom    T    A        0      0        2 
  23  chr23_27264838     HCab    T    A      0.5      1        2 
  23  chr23_27264838     HPrz    T    A      0.5      1        2 
  23  chr23_27264838     ZBoe    T    A        0      0        2 
  23  chr23_27264838     ZGre    T    A        0      0        2 
  23  chr23_27264838     ZHar    T    A        0      0        2 
  23  chr23_27264838   Sample    T    A        0      0        2 
  23  chr23_27299799     AAsi    T    G        0      0        2 
  23  chr23_27299799     AKia    T    G        0      0        2 
  23  chr23_27299799     AOna    T    G        0      0        2 
  23  chr23_27299799     ASom    T    G        1      2        2 
  23  chr23_27299799     HCab    T    G        0      0        2 
  23  chr23_27299799     HPrz    T    G        0      0        2 
  23  chr23_27299799     ZBoe    T    G        0      0        2 
  23  chr23_27299799     ZGre    T    G        0      0        2 
  23  chr23_27299799     ZHar    T    G        0      0        2 
  23  chr23_27299799   Sample    T    G        0      0        2 
  23  chr23_27315615     AAsi    A    C        0      0        2 
  23  chr23_27315615     AKia    A    C        0      0        2 
  23  chr23_27315615     AOna    A    C        0      0        2 
  23  chr23_27315615     ASom    A    C        0      0        2 
  23  chr23_27315615     HCab    A    C        0      0        2 
  23  chr23_27315615     HPrz    A    C        0      0        2 
  23  chr23_27315615     ZBoe    A    C      0.5      1        2 
  23  chr23_27315615     ZGre    A    C        0      0        2 
  23  chr23_27315615     ZHar    A    C        0      0        2 
  23  chr23_27315615   Sample    A    C        0      0        2 
  23  chr23_27345717     AAsi    T    A        0      0        2 
  23  chr23_27345717     AKia    T    A      0.5      1        2 
  23  chr23_27345717     AOna    T    A        0      0        2 
  23  chr23_27345717     ASom    T    A        0      0        2 
  23  chr23_27345717     HCab    T    A        0      0        2 
  23  chr23_27345717     HPrz    T    A        0      0        2 
  23  chr23_27345717     ZBoe    T    A        0      0        2 
  23  chr23_27345717     ZGre    T    A        0      0        2 
  23  chr23_27345717     ZHar    T    A        0      0        2 
  23  chr23_27345717   Sample    T    A        0      0        2 
  23  chr23_27351920     AAsi    C    G        0      0        2 
  23  chr23_27351920     AKia    C    G        0      0        2 
  23  chr23_27351920     AOna    C    G        0      0        2 
  23  chr23_27351920     ASom    C    G        0      0        2 
  23  chr23_27351920     HCab    C    G        0      0        2 
  23  chr23_27351920     HPrz    C    G        0      0        2 
  23  chr23_27351920     ZBoe    C    G      0.5      1        2 
  23  chr23_27351920     ZGre    C    G        0      0        2 
  23  chr23_27351920     ZHar    C    G        0      0        2 
  23  chr23_27351920   Sample    C    G        0      0        2 
  23  chr23_27361207     AAsi    A    C        0      0        2 
  23  chr23_27361207     AKia    A    C        0      0        2 
  23  chr23_27361207     AOna    A    C        0      0        2 
  23  chr23_27361207     ASom    A    C        1      2        2 
  23  chr23_27361207     HCab    A    C        0      0        2 
  23  chr23_27361207     HPrz    A    C        0      0        2 
  23  chr23_27361207     ZBoe    A    C        0      0        2 
  23  chr23_27361207     ZGre    A    C        0      0        2 
  23  chr23_27361207     ZHar    A    C        0      0        2 
  23  chr23_27361207   Sample    A    C        0      0        2 
  23  chr23_27366899     AAsi    A    C        0      0        2 
  23  chr23_27366899     AKia    A    C        0      0        2 
  23  chr23_27366899     AOna    A    C        0      0        2 
  23  chr23_27366899     ASom    A    C        0      0        2 
  23  chr23_27366899     HCab    A    C        0      0        2 
  23  chr23_27366899     HPrz    A    C        0      0        2 
  23  chr23_27366899     ZBoe    A    C        0      0        2 
  23  chr23_27366899     ZGre    A    C        1      2        2 
  23  chr23_27366899     ZHar    A    C        0      0        2 
  23  chr23_27366899   Sample    A    C        0      0        2 
  23  chr23_27375383     AAsi    G    T        0      0        2 
  23  chr23_27375383     AKia    G    T        0      0        2 
  23  chr23_27375383     AOna    G    T        0      0        2 
  23  chr23_27375383     ASom    G    T        0      0        2 
  23  chr23_27375383     HCab    G    T        0      0        2 
  23  chr23_27375383     HPrz    G    T        0      0        2 
  23  chr23_27375383     ZBoe    G    T        0      0        2 
  23  chr23_27375383     ZGre    G    T        1      2        2 
  23  chr23_27375383     ZHar    G    T        0      0        2 
  23  chr23_27375383   Sample    G    T        0      0        2 
  23  chr23_27393001     AAsi    A    C        0      0        2 
  23  chr23_27393001     AKia    A    C        0      0        2 
  23  chr23_27393001     AOna    A    C        0      0        2 
  23  chr23_27393001     ASom    A    C        0      0        2 
  23  chr23_27393001     HCab    A    C        0      0        2 
  23  chr23_27393001     HPrz    A    C        0      0        2 
  23  chr23_27393001     ZBoe    A    C      0.5      1        2 
  23  chr23_27393001     ZGre    A    C        0      0        2 
  23  chr23_27393001     ZHar    A    C        0      0        2 
  23  chr23_27393001   Sample    A    C        0      0        2 
  23  chr23_27393439     AAsi    C    A        0      0        2 
  23  chr23_27393439     AKia    C    A        0      0        2 
  23  chr23_27393439     AOna    C    A        0      0        2 
  23  chr23_27393439     ASom    C    A        0      0        2 
  23  chr23_27393439     HCab    C    A        0      0        2 
  23  chr23_27393439     HPrz    C    A        0      0        2 
  23  chr23_27393439     ZBoe    C    A        0      0        2 
  23  chr23_27393439     ZGre    C    A        0      0        2 
  23  chr23_27393439     ZHar    C    A      0.5      1        2 
  23  chr23_27393439   Sample    C    A        0      0        2 
  23  chr23_27399132     AAsi    C    A        0      0        2 
  23  chr23_27399132     AKia    C    A        0      0        2 
  23  chr23_27399132     AOna    C    A      0.5      1        2 
  23  chr23_27399132     ASom    C    A        0      0        2 
  23  chr23_27399132     HCab    C    A        0      0        2 
  23  chr23_27399132     HPrz    C    A        0      0        2 
  23  chr23_27399132     ZBoe    C    A        0      0        2 
  23  chr23_27399132     ZGre    C    A        0      0        2 
  23  chr23_27399132     ZHar    C    A        0      0        2 
  23  chr23_27399132   Sample    C    A        0      0        2 
  23  chr23_27475645     AAsi    G    C        0      0        2 
  23  chr23_27475645     AKia    G    C        0      0        2 
  23  chr23_27475645     AOna    G    C        0      0        2 
  23  chr23_27475645     ASom    G    C        0      0        2 
  23  chr23_27475645     HCab    G    C        0      0        2 
  23  chr23_27475645     HPrz    G    C        0      0        2 
  23  chr23_27475645     ZBoe    G    C        0      0        2 
  23  chr23_27475645     ZGre    G    C        1      2        2 
  23  chr23_27475645     ZHar    G    C        0      0        2 
  23  chr23_27475645   Sample    G    C        0      0        2 
  23  chr23_27492260     AAsi    T    A        0      0        2 
  23  chr23_27492260     AKia    T    A        0      0        2 
  23  chr23_27492260     AOna    T    A        0      0        2 
  23  chr23_27492260     ASom    T    A        0      0        2 
  23  chr23_27492260     HCab    T    A      0.5      1        2 
  23  chr23_27492260     HPrz    T    A        0      0        2 
  23  chr23_27492260     ZBoe    T    A        0      0        2 
  23  chr23_27492260     ZGre    T    A        0      0        2 
  23  chr23_27492260     ZHar    T    A        0      0        2 
  23  chr23_27492260   Sample    T    A        0      0        2 
  23  chr23_27514491     AAsi    A    T        0      0        2 
  23  chr23_27514491     AKia    A    T        0      0        2 
  23  chr23_27514491     AOna    A    T        0      0        2 
  23  chr23_27514491     ASom    A    T        0      0        2 
  23  chr23_27514491     HCab    A    T        0      0        2 
  23  chr23_27514491     HPrz    A    T        0      0        2 
  23  chr23_27514491     ZBoe    A    T      0.5      1        2 
  23  chr23_27514491     ZGre    A    T        0      0        2 
  23  chr23_27514491     ZHar    A    T        0      0        2 
  23  chr23_27514491   Sample    A    T        0      0        2 
  23  chr23_27517976     AAsi    C    A        0      0        2 
  23  chr23_27517976     AKia    C    A        0      0        2 
  23  chr23_27517976     AOna    C    A        0      0        2 
  23  chr23_27517976     ASom    C    A        0      0        2 
  23  chr23_27517976     HCab    C    A        0      0        2 
  23  chr23_27517976     HPrz    C    A        0      0        2 
  23  chr23_27517976     ZBoe    C    A        0      0        2 
  23  chr23_27517976     ZGre    C    A        1      2        2 
  23  chr23_27517976     ZHar    C    A        0      0        2 
  23  chr23_27517976   Sample    C    A        0      0        2 
  23  chr23_27540346     AAsi    G    C        0      0        2 
  23  chr23_27540346     AKia    G    C        0      0        2 
  23  chr23_27540346     AOna    G    C        0      0        2 
  23  chr23_27540346     ASom    G    C        0      0        2 
  23  chr23_27540346     HCab    G    C        1      2        2 
  23  chr23_27540346     HPrz    G    C        1      2        2 
  23  chr23_27540346     ZBoe    G    C        0      0        2 
  23  chr23_27540346     ZGre    G    C        0      0        2 
  23  chr23_27540346     ZHar    G    C        0      0        2 
  23  chr23_27540346   Sample    G    C        0      0        2 
  23  chr23_27547990     AAsi    A    C        0      0        2 
  23  chr23_27547990     AKia    A    C        0      0        2 
  23  chr23_27547990     AOna    A    C        0      0        2 
  23  chr23_27547990     ASom    A    C        0      0        2 
  23  chr23_27547990     HCab    A    C        0      0        2 
  23  chr23_27547990     HPrz    A    C      0.5      1        2 
  23  chr23_27547990     ZBoe    A    C        0      0        2 
  23  chr23_27547990     ZGre    A    C        0      0        2 
  23  chr23_27547990     ZHar    A    C        0      0        2 
  23  chr23_27547990   Sample    A    C        0      0        2 
  23  chr23_27559628     AAsi    G    T        0      0        2 
  23  chr23_27559628     AKia    G    T        0      0        2 
  23  chr23_27559628     AOna    G    T        0      0        2 
  23  chr23_27559628     ASom    G    T        0      0        2 
  23  chr23_27559628     HCab    G    T        0      0        2 
  23  chr23_27559628     HPrz    G    T        0      0        2 
  23  chr23_27559628     ZBoe    G    T        1      2        2 
  23  chr23_27559628     ZGre    G    T        0      0        2 
  23  chr23_27559628     ZHar    G    T        0      0        2 
  23  chr23_27559628   Sample    G    T        0      0        2 
  23  chr23_27562030     AAsi    C    G        0      0        2 
  23  chr23_27562030     AKia    C    G        0      0        2 
  23  chr23_27562030     AOna    C    G        0      0        2 
  23  chr23_27562030     ASom    C    G        0      0        2 
  23  chr23_27562030     HCab    C    G        0      0        2 
  23  chr23_27562030     HPrz    C    G        0      0        2 
  23  chr23_27562030     ZBoe    C    G      0.5      1        2 
  23  chr23_27562030     ZGre    C    G        0      0        2 
  23  chr23_27562030     ZHar    C    G        0      0        2 
  23  chr23_27562030   Sample    C    G        0      0        2 
  23  chr23_27572246     AAsi    A    C        0      0        2 
  23  chr23_27572246     AKia    A    C        0      0        2 
  23  chr23_27572246     AOna    A    C        0      0        2 
  23  chr23_27572246     ASom    A    C        1      2        2 
  23  chr23_27572246     HCab    A    C        0      0        2 
  23  chr23_27572246     HPrz    A    C        0      0        2 
  23  chr23_27572246     ZBoe    A    C        0      0        2 
  23  chr23_27572246     ZGre    A    C        0      0        2 
  23  chr23_27572246     ZHar    A    C        0      0        2 
  23  chr23_27572246   Sample    A    C        1      2        2 
  23  chr23_27576228     AAsi    T    G        0      0        2 
  23  chr23_27576228     AKia    T    G        0      0        2 
  23  chr23_27576228     AOna    T    G        0      0        2 
  23  chr23_27576228     ASom    T    G        0      0        2 
  23  chr23_27576228     HCab    T    G        1      2        2 
  23  chr23_27576228     HPrz    T    G        1      2        2 
  23  chr23_27576228     ZBoe    T    G        0      0        2 
  23  chr23_27576228     ZGre    T    G        0      0        2 
  23  chr23_27576228     ZHar    T    G        0      0        2 
  23  chr23_27576228   Sample    T    G        0      0        2 
  23  chr23_27590707     AAsi    C    G        0      0        2 
  23  chr23_27590707     AKia    C    G        0      0        2 
  23  chr23_27590707     AOna    C    G        0      0        2 
  23  chr23_27590707     ASom    C    G        0      0        2 
  23  chr23_27590707     HCab    C    G        1      2        2 
  23  chr23_27590707     HPrz    C    G        1      2        2 
  23  chr23_27590707     ZBoe    C    G        0      0        2 
  23  chr23_27590707     ZGre    C    G        0      0        2 
  23  chr23_27590707     ZHar    C    G        0      0        2 
  23  chr23_27590707   Sample    C    G        0      0        2 
  23  chr23_27594208     AAsi    A    T        0      0        2 
  23  chr23_27594208     AKia    A    T        0      0        2 
  23  chr23_27594208     AOna    A    T        0      0        2 
  23  chr23_27594208     ASom    A    T        0      0        2 
  23  chr23_27594208     HCab    A    T      0.5      1        2 
  23  chr23_27594208     HPrz    A    T        0      0        2 
  23  chr23_27594208     ZBoe    A    T        0      0        2 
  23  chr23_27594208     ZGre    A    T        0      0        2 
  23  chr23_27594208     ZHar    A    T        0      0        2 
  23  chr23_27594208   Sample    A    T        0      0        2 
  23  chr23_27600966     AAsi    T    G        0      0        2 
  23  chr23_27600966     AKia    T    G      0.5      1        2 
  23  chr23_27600966     AOna    T    G        0      0        2 
  23  chr23_27600966     ASom    T    G        0      0        2 
  23  chr23_27600966     HCab    T    G        0      0        2 
  23  chr23_27600966     HPrz    T    G        0      0        2 
  23  chr23_27600966     ZBoe    T    G        0      0        2 
  23  chr23_27600966     ZGre    T    G        0      0        2 
  23  chr23_27600966     ZHar    T    G        0      0        2 
  23  chr23_27600966   Sample    T    G        0      0        2 
  23  chr23_27610958     AAsi    G    T        1      2        2 
  23  chr23_27610958     AKia    G    T        0      0        2 
  23  chr23_27610958     AOna    G    T        0      0        2 
  23  chr23_27610958     ASom    G    T      0.5      1        2 
  23  chr23_27610958     HCab    G    T        0      0        2 
  23  chr23_27610958     HPrz    G    T        0      0        2 
  23  chr23_27610958     ZBoe    G    T        0      0        2 
  23  chr23_27610958     ZGre    G    T        0      0        2 
  23  chr23_27610958     ZHar    G    T        0      0        2 
  23  chr23_27610958   Sample    G    T        1      2        2 
  23  chr23_27624527     AAsi    G    T        0      0        2 
  23  chr23_27624527     AKia    G    T        0      0        2 
  23  chr23_27624527     AOna    G    T        0      0        2 
  23  chr23_27624527     ASom    G    T        0      0        2 
  23  chr23_27624527     HCab    G    T        1      2        2 
  23  chr23_27624527     HPrz    G    T        1      2        2 
  23  chr23_27624527     ZBoe    G    T        0      0        2 
  23  chr23_27624527     ZGre    G    T        0      0        2 
  23  chr23_27624527     ZHar    G    T        0      0        2 
  23  chr23_27624527   Sample    G    T        0      0        2 
  23  chr23_27692743     AAsi    T    A        0      0        2 
  23  chr23_27692743     AKia    T    A        0      0        2 
  23  chr23_27692743     AOna    T    A        0      0        2 
  23  chr23_27692743     ASom    T    A        0      0        2 
  23  chr23_27692743     HCab    T    A        0      0        2 
  23  chr23_27692743     HPrz    T    A        0      0        2 
  23  chr23_27692743     ZBoe    T    A        1      2        2 
  23  chr23_27692743     ZGre    T    A        0      0        2 
  23  chr23_27692743     ZHar    T    A        0      0        2 
  23  chr23_27692743   Sample    T    A        0      0        2 
  23  chr23_27694420     AAsi    G    C        0      0        2 
  23  chr23_27694420     AKia    G    C        1      2        2 
  23  chr23_27694420     AOna    G    C      0.5      1        2 
  23  chr23_27694420     ASom    G    C        0      0        2 
  23  chr23_27694420     HCab    G    C        0      0        2 
  23  chr23_27694420     HPrz    G    C        0      0        2 
  23  chr23_27694420     ZBoe    G    C        0      0        2 
  23  chr23_27694420     ZGre    G    C        0      0        2 
  23  chr23_27694420     ZHar    G    C        0      0        2 
  23  chr23_27694420   Sample    G    C        0      0        2 
  23  chr23_27755251     AAsi    C    A        0      0        2 
  23  chr23_27755251     AKia    C    A        0      0        2 
  23  chr23_27755251     AOna    C    A        0      0        2 
  23  chr23_27755251     ASom    C    A        0      0        2 
  23  chr23_27755251     HCab    C    A        0      0        2 
  23  chr23_27755251     HPrz    C    A        0      0        2 
  23  chr23_27755251     ZBoe    C    A        0      0        2 
  23  chr23_27755251     ZGre    C    A        1      2        2 
  23  chr23_27755251     ZHar    C    A        0      0        2 
  23  chr23_27755251   Sample    C    A        0      0        2 
  23  chr23_27817308     AAsi    T    G        0      0        2 
  23  chr23_27817308     AKia    T    G        0      0        2 
  23  chr23_27817308     AOna    T    G        0      0        2 
  23  chr23_27817308     ASom    T    G        0      0        2 
  23  chr23_27817308     HCab    T    G        1      2        2 
  23  chr23_27817308     HPrz    T    G        1      2        2 
  23  chr23_27817308     ZBoe    T    G        0      0        2 
  23  chr23_27817308     ZGre    T    G        0      0        2 
  23  chr23_27817308     ZHar    T    G        0      0        2 
  23  chr23_27817308   Sample    T    G        0      0        2 
  23  chr23_27829345     AAsi    C    A        0      0        2 
  23  chr23_27829345     AKia    C    A        0      0        2 
  23  chr23_27829345     AOna    C    A        0      0        2 
  23  chr23_27829345     ASom    C    A        0      0        2 
  23  chr23_27829345     HCab    C    A      0.5      1        2 
  23  chr23_27829345     HPrz    C    A        0      0        2 
  23  chr23_27829345     ZBoe    C    A        0      0        2 
  23  chr23_27829345     ZGre    C    A        0      0        2 
  23  chr23_27829345     ZHar    C    A        0      0        2 
  23  chr23_27829345   Sample    C    A        0      0        2 
  23  chr23_27871711     AAsi    C    A        0      0        2 
  23  chr23_27871711     AKia    C    A        0      0        2 
  23  chr23_27871711     AOna    C    A        0      0        2 
  23  chr23_27871711     ASom    C    A        0      0        2 
  23  chr23_27871711     HCab    C    A        1      2        2 
  23  chr23_27871711     HPrz    C    A        1      2        2 
  23  chr23_27871711     ZBoe    C    A        0      0        2 
  23  chr23_27871711     ZGre    C    A        0      0        2 
  23  chr23_27871711     ZHar    C    A        0      0        2 
  23  chr23_27871711   Sample    C    A        0      0        2 
  23  chr23_27879920     AAsi    C    A        0      0        2 
  23  chr23_27879920     AKia    C    A        0      0        2 
  23  chr23_27879920     AOna    C    A        0      0        2 
  23  chr23_27879920     ASom    C    A        0      0        2 
  23  chr23_27879920     HCab    C    A      0.5      1        2 
  23  chr23_27879920     HPrz    C    A        0      0        2 
  23  chr23_27879920     ZBoe    C    A        0      0        2 
  23  chr23_27879920     ZGre    C    A        0      0        2 
  23  chr23_27879920     ZHar    C    A        0      0        2 
  23  chr23_27879920   Sample    C    A        0      0        2 
  23  chr23_27901167     AAsi    T    G        0      0        2 
  23  chr23_27901167     AKia    T    G        0      0        2 
  23  chr23_27901167     AOna    T    G        0      0        2 
  23  chr23_27901167     ASom    T    G        0      0        2 
  23  chr23_27901167     HCab    T    G        1      2        2 
  23  chr23_27901167     HPrz    T    G        1      2        2 
  23  chr23_27901167     ZBoe    T    G        0      0        2 
  23  chr23_27901167     ZGre    T    G        0      0        2 
  23  chr23_27901167     ZHar    T    G        0      0        2 
  23  chr23_27901167   Sample    T    G        0      0        2 
  23  chr23_27934859     AAsi    G    T        0      0        2 
  23  chr23_27934859     AKia    G    T        0      0        2 
  23  chr23_27934859     AOna    G    T        1      2        2 
  23  chr23_27934859     ASom    G    T        0      0        2 
  23  chr23_27934859     HCab    G    T        0      0        2 
  23  chr23_27934859     HPrz    G    T        0      0        2 
  23  chr23_27934859     ZBoe    G    T        0      0        2 
  23  chr23_27934859     ZGre    G    T        0      0        2 
  23  chr23_27934859     ZHar    G    T        0      0        2 
  23  chr23_27934859   Sample    G    T        0      0        2 
  23  chr23_27942709     AAsi    T    G        0      0        2 
  23  chr23_27942709     AKia    T    G        0      0        2 
  23  chr23_27942709     AOna    T    G        0      0        2 
  23  chr23_27942709     ASom    T    G        0      0        2 
  23  chr23_27942709     HCab    T    G        1      2        2 
  23  chr23_27942709     HPrz    T    G        1      2        2 
  23  chr23_27942709     ZBoe    T    G        0      0        2 
  23  chr23_27942709     ZGre    T    G        0      0        2 
  23  chr23_27942709     ZHar    T    G        0      0        2 
  23  chr23_27942709   Sample    T    G        0      0        2 
  23  chr23_27957496     AAsi    C    G        0      0        2 
  23  chr23_27957496     AKia    C    G        0      0        2 
  23  chr23_27957496     AOna    C    G        0      0        2 
  23  chr23_27957496     ASom    C    G        0      0        2 
  23  chr23_27957496     HCab    C    G        1      2        2 
  23  chr23_27957496     HPrz    C    G      0.5      1        2 
  23  chr23_27957496     ZBoe    C    G        0      0        2 
  23  chr23_27957496     ZGre    C    G        0      0        2 
  23  chr23_27957496     ZHar    C    G        0      0        2 
  23  chr23_27957496   Sample    C    G        0      0        2 
  23  chr23_27973023     AAsi    C    A        0      0        2 
  23  chr23_27973023     AKia    C    A        0      0        2 
  23  chr23_27973023     AOna    C    A        0      0        2 
  23  chr23_27973023     ASom    C    A        0      0        2 
  23  chr23_27973023     HCab    C    A        0      0        2 
  23  chr23_27973023     HPrz    C    A        0      0        2 
  23  chr23_27973023     ZBoe    C    A        0      0        2 
  23  chr23_27973023     ZGre    C    A      0.5      1        2 
  23  chr23_27973023     ZHar    C    A        0      0        2 
  23  chr23_27973023   Sample    C    A        0      0        2 
  23  chr23_27992971     AAsi    G    T        0      0        2 
  23  chr23_27992971     AKia    G    T        0      0        2 
  23  chr23_27992971     AOna    G    T        0      0        2 
  23  chr23_27992971     ASom    G    T        0      0        2 
  23  chr23_27992971     HCab    G    T        1      2        2 
  23  chr23_27992971     HPrz    G    T        1      2        2 
  23  chr23_27992971     ZBoe    G    T        0      0        2 
  23  chr23_27992971     ZGre    G    T        0      0        2 
  23  chr23_27992971     ZHar    G    T        0      0        2 
  23  chr23_27992971   Sample    G    T        0      0        2 
  23  chr23_28071061     AAsi    C    G        0      0        2 
  23  chr23_28071061     AKia    C    G        0      0        2 
  23  chr23_28071061     AOna    C    G        0      0        2 
  23  chr23_28071061     ASom    C    G        0      0        2 
  23  chr23_28071061     HCab    C    G        0      0        2 
  23  chr23_28071061     HPrz    C    G        0      0        2 
  23  chr23_28071061     ZBoe    C    G      0.5      1        2 
  23  chr23_28071061     ZGre    C    G        0      0        2 
  23  chr23_28071061     ZHar    C    G        0      0        2 
  23  chr23_28071061   Sample    C    G        0      0        2 
  23  chr23_28104048     AAsi    A    C        0      0        2 
  23  chr23_28104048     AKia    A    C        0      0        2 
  23  chr23_28104048     AOna    A    C        0      0        2 
  23  chr23_28104048     ASom    A    C        0      0        2 
  23  chr23_28104048     HCab    A    C        0      0        2 
  23  chr23_28104048     HPrz    A    C        0      0        2 
  23  chr23_28104048     ZBoe    A    C      0.5      1        2 
  23  chr23_28104048     ZGre    A    C        0      0        2 
  23  chr23_28104048     ZHar    A    C        0      0        2 
  23  chr23_28104048   Sample    A    C        0      0        2 
  23  chr23_28130565     AAsi    A    C        0      0        2 
  23  chr23_28130565     AKia    A    C        0      0        2 
  23  chr23_28130565     AOna    A    C        0      0        2 
  23  chr23_28130565     ASom    A    C      0.5      1        2 
  23  chr23_28130565     HCab    A    C        0      0        2 
  23  chr23_28130565     HPrz    A    C        0      0        2 
  23  chr23_28130565     ZBoe    A    C        0      0        2 
  23  chr23_28130565     ZGre    A    C        0      0        2 
  23  chr23_28130565     ZHar    A    C        0      0        2 
  23  chr23_28130565   Sample    A    C        0      0        2 
  23  chr23_28147230     AAsi    C    A        0      0        2 
  23  chr23_28147230     AKia    C    A        0      0        2 
  23  chr23_28147230     AOna    C    A        0      0        2 
  23  chr23_28147230     ASom    C    A        0      0        2 
  23  chr23_28147230     HCab    C    A        0      0        2 
  23  chr23_28147230     HPrz    C    A      0.5      1        2 
  23  chr23_28147230     ZBoe    C    A        0      0        2 
  23  chr23_28147230     ZGre    C    A        0      0        2 
  23  chr23_28147230     ZHar    C    A        0      0        2 
  23  chr23_28147230   Sample    C    A        0      0        2 
  23  chr23_28156757     AAsi    C    G        0      0        2 
  23  chr23_28156757     AKia    C    G        0      0        2 
  23  chr23_28156757     AOna    C    G        0      0        2 
  23  chr23_28156757     ASom    C    G        0      0        2 
  23  chr23_28156757     HCab    C    G        1      2        2 
  23  chr23_28156757     HPrz    C    G        1      2        2 
  23  chr23_28156757     ZBoe    C    G        0      0        2 
  23  chr23_28156757     ZGre    C    G        0      0        2 
  23  chr23_28156757     ZHar    C    G        0      0        2 
  23  chr23_28156757   Sample    C    G        0      0        2 
  23  chr23_28175879     AAsi    C    G        0      0        2 
  23  chr23_28175879     AKia    C    G        0      0        2 
  23  chr23_28175879     AOna    C    G        0      0        2 
  23  chr23_28175879     ASom    C    G        0      0        2 
  23  chr23_28175879     HCab    C    G        0      0        2 
  23  chr23_28175879     HPrz    C    G        0      0        2 
  23  chr23_28175879     ZBoe    C    G        0      0        2 
  23  chr23_28175879     ZGre    C    G        0      0        2 
  23  chr23_28175879     ZHar    C    G        1      2        2 
  23  chr23_28175879   Sample    C    G        0      0        2 
  23  chr23_28192353     AAsi    G    C        0      0        2 
  23  chr23_28192353     AKia    G    C        0      0        2 
  23  chr23_28192353     AOna    G    C        0      0        2 
  23  chr23_28192353     ASom    G    C        1      2        2 
  23  chr23_28192353     HCab    G    C        0      0        2 
  23  chr23_28192353     HPrz    G    C        0      0        2 
  23  chr23_28192353     ZBoe    G    C        0      0        2 
  23  chr23_28192353     ZGre    G    C        0      0        2 
  23  chr23_28192353     ZHar    G    C        0      0        2 
  23  chr23_28192353   Sample    G    C        0      0        2 
  23  chr23_28208956     AAsi    G    C      0.5      1        2 
  23  chr23_28208956     AKia    G    C        0      0        2 
  23  chr23_28208956     AOna    G    C        0      0        2 
  23  chr23_28208956     ASom    G    C        0      0        2 
  23  chr23_28208956     HCab    G    C        0      0        2 
  23  chr23_28208956     HPrz    G    C        0      0        2 
  23  chr23_28208956     ZBoe    G    C        0      0        2 
  23  chr23_28208956     ZGre    G    C        0      0        2 
  23  chr23_28208956     ZHar    G    C        0      0        2 
  23  chr23_28208956   Sample    G    C        1      2        2 
  23  chr23_28210418     AAsi    C    G        1      2        2 
  23  chr23_28210418     AKia    C    G        0      0        2 
  23  chr23_28210418     AOna    C    G        0      0        2 
  23  chr23_28210418     ASom    C    G        1      2        2 
  23  chr23_28210418     HCab    C    G        0      0        2 
  23  chr23_28210418     HPrz    C    G        0      0        2 
  23  chr23_28210418     ZBoe    C    G        0      0        2 
  23  chr23_28210418     ZGre    C    G        0      0        2 
  23  chr23_28210418     ZHar    C    G        0      0        2 
  23  chr23_28210418   Sample    C    G        1      2        2 
  23  chr23_28220973     AAsi    T    G        0      0        2 
  23  chr23_28220973     AKia    T    G        0      0        2 
  23  chr23_28220973     AOna    T    G        0      0        2 
  23  chr23_28220973     ASom    T    G        0      0        2 
  23  chr23_28220973     HCab    T    G        1      2        2 
  23  chr23_28220973     HPrz    T    G        1      2        2 
  23  chr23_28220973     ZBoe    T    G        0      0        2 
  23  chr23_28220973     ZGre    T    G        0      0        2 
  23  chr23_28220973     ZHar    T    G        0      0        2 
  23  chr23_28220973   Sample    T    G        0      0        2 
  23  chr23_28283400     AAsi    C    A        1      2        2 
  23  chr23_28283400     AKia    C    A        0      0        2 
  23  chr23_28283400     AOna    C    A        0      0        2 
  23  chr23_28283400     ASom    C    A        1      2        2 
  23  chr23_28283400     HCab    C    A        0      0        2 
  23  chr23_28283400     HPrz    C    A        0      0        2 
  23  chr23_28283400     ZBoe    C    A        0      0        2 
  23  chr23_28283400     ZGre    C    A        0      0        2 
  23  chr23_28283400     ZHar    C    A        0      0        2 
  23  chr23_28283400   Sample    C    A        1      2        2 
  23  chr23_28286852     AAsi    C    G        0      0        2 
  23  chr23_28286852     AKia    C    G        0      0        2 
  23  chr23_28286852     AOna    C    G        0      0        2 
  23  chr23_28286852     ASom    C    G        0      0        2 
  23  chr23_28286852     HCab    C    G        1      2        2 
  23  chr23_28286852     HPrz    C    G        1      2        2 
  23  chr23_28286852     ZBoe    C    G        0      0        2 
  23  chr23_28286852     ZGre    C    G        0      0        2 
  23  chr23_28286852     ZHar    C    G        0      0        2 
  23  chr23_28286852   Sample    C    G        0      0        2 
  23  chr23_28290993     AAsi    T    A        0      0        2 
  23  chr23_28290993     AKia    T    A        0      0        2 
  23  chr23_28290993     AOna    T    A      0.5      1        2 
  23  chr23_28290993     ASom    T    A        0      0        2 
  23  chr23_28290993     HCab    T    A        0      0        2 
  23  chr23_28290993     HPrz    T    A        0      0        2 
  23  chr23_28290993     ZBoe    T    A        0      0        2 
  23  chr23_28290993     ZGre    T    A        0      0        2 
  23  chr23_28290993     ZHar    T    A        0      0        2 
  23  chr23_28290993   Sample    T    A        0      0        2 
  23  chr23_28294909     AAsi    C    G        0      0        2 
  23  chr23_28294909     AKia    C    G        0      0        2 
  23  chr23_28294909     AOna    C    G      0.5      1        2 
  23  chr23_28294909     ASom    C    G        0      0        2 
  23  chr23_28294909     HCab    C    G        0      0        2 
  23  chr23_28294909     HPrz    C    G        0      0        2 
  23  chr23_28294909     ZBoe    C    G        0      0        2 
  23  chr23_28294909     ZGre    C    G        0      0        2 
  23  chr23_28294909     ZHar    C    G        0      0        2 
  23  chr23_28294909   Sample    C    G        0      0        2 
  23  chr23_28303066     AAsi    G    T        0      0        2 
  23  chr23_28303066     AKia    G    T        0      0        2 
  23  chr23_28303066     AOna    G    T        0      0        2 
  23  chr23_28303066     ASom    G    T        0      0        2 
  23  chr23_28303066     HCab    G    T        1      2        2 
  23  chr23_28303066     HPrz    G    T        1      2        2 
  23  chr23_28303066     ZBoe    G    T        0      0        2 
  23  chr23_28303066     ZGre    G    T        0      0        2 
  23  chr23_28303066     ZHar    G    T        0      0        2 
  23  chr23_28303066   Sample    G    T        0      0        2 
  23  chr23_28312795     AAsi    T    A        0      0        2 
  23  chr23_28312795     AKia    T    A        0      0        2 
  23  chr23_28312795     AOna    T    A        0      0        2 
  23  chr23_28312795     ASom    T    A        0      0        2 
  23  chr23_28312795     HCab    T    A        0      0        2 
  23  chr23_28312795     HPrz    T    A        1      2        2 
  23  chr23_28312795     ZBoe    T    A        0      0        2 
  23  chr23_28312795     ZGre    T    A        0      0        2 
  23  chr23_28312795     ZHar    T    A        0      0        2 
  23  chr23_28312795   Sample    T    A        0      0        2 
  23  chr23_28319729     AAsi    A    C        0      0        2 
  23  chr23_28319729     AKia    A    C        0      0        2 
  23  chr23_28319729     AOna    A    C        0      0        2 
  23  chr23_28319729     ASom    A    C        0      0        2 
  23  chr23_28319729     HCab    A    C        0      0        2 
  23  chr23_28319729     HPrz    A    C        0      0        2 
  23  chr23_28319729     ZBoe    A    C        0      0        2 
  23  chr23_28319729     ZGre    A    C      0.5      1        2 
  23  chr23_28319729     ZHar    A    C        0      0        2 
  23  chr23_28319729   Sample    A    C        0      0        2 
  23  chr23_28321445     AAsi    C    A        0      0        2 
  23  chr23_28321445     AKia    C    A        0      0        2 
  23  chr23_28321445     AOna    C    A        0      0        2 
  23  chr23_28321445     ASom    C    A        0      0        2 
  23  chr23_28321445     HCab    C    A        0      0        2 
  23  chr23_28321445     HPrz    C    A        0      0        2 
  23  chr23_28321445     ZBoe    C    A        1      2        2 
  23  chr23_28321445     ZGre    C    A        1      2        2 
  23  chr23_28321445     ZHar    C    A        0      0        2 
  23  chr23_28321445   Sample    C    A        0      0        2 
  23  chr23_28339494     AAsi    A    T        0      0        2 
  23  chr23_28339494     AKia    A    T        0      0        2 
  23  chr23_28339494     AOna    A    T        0      0        2 
  23  chr23_28339494     ASom    A    T        1      2        2 
  23  chr23_28339494     HCab    A    T        0      0        2 
  23  chr23_28339494     HPrz    A    T        0      0        2 
  23  chr23_28339494     ZBoe    A    T        0      0        2 
  23  chr23_28339494     ZGre    A    T        0      0        2 
  23  chr23_28339494     ZHar    A    T        0      0        2 
  23  chr23_28339494   Sample    A    T        0      0        2 
  23  chr23_28352739     AAsi    T    G        0      0        2 
  23  chr23_28352739     AKia    T    G        0      0        2 
  23  chr23_28352739     AOna    T    G        0      0        2 
  23  chr23_28352739     ASom    T    G        0      0        2 
  23  chr23_28352739     HCab    T    G        1      2        2 
  23  chr23_28352739     HPrz    T    G        1      2        2 
  23  chr23_28352739     ZBoe    T    G        0      0        2 
  23  chr23_28352739     ZGre    T    G        0      0        2 
  23  chr23_28352739     ZHar    T    G        0      0        2 
  23  chr23_28352739   Sample    T    G        0      0        2 
  23  chr23_28355790     AAsi    A    T        0      0        2 
  23  chr23_28355790     AKia    A    T        0      0        2 
  23  chr23_28355790     AOna    A    T        0      0        2 
  23  chr23_28355790     ASom    A    T        0      0        2 
  23  chr23_28355790     HCab    A    T        1      2        2 
  23  chr23_28355790     HPrz    A    T        1      2        2 
  23  chr23_28355790     ZBoe    A    T        0      0        2 
  23  chr23_28355790     ZGre    A    T        0      0        2 
  23  chr23_28355790     ZHar    A    T        0      0        2 
  23  chr23_28355790   Sample    A    T        0      0        2 
  23  chr23_28365243     AAsi    T    G        1      2        2 
  23  chr23_28365243     AKia    T    G        0      0        2 
  23  chr23_28365243     AOna    T    G        0      0        2 
  23  chr23_28365243     ASom    T    G        1      2        2 
  23  chr23_28365243     HCab    T    G        0      0        2 
  23  chr23_28365243     HPrz    T    G        0      0        2 
  23  chr23_28365243     ZBoe    T    G        0      0        2 
  23  chr23_28365243     ZGre    T    G        0      0        2 
  23  chr23_28365243     ZHar    T    G        0      0        2 
  23  chr23_28365243   Sample    T    G        1      2        2 
  23  chr23_28383763     AAsi    T    G        0      0        2 
  23  chr23_28383763     AKia    T    G        0      0        2 
  23  chr23_28383763     AOna    T    G        0      0        2 
  23  chr23_28383763     ASom    T    G        0      0        2 
  23  chr23_28383763     HCab    T    G        0      0        2 
  23  chr23_28383763     HPrz    T    G        0      0        2 
  23  chr23_28383763     ZBoe    T    G        0      0        2 
  23  chr23_28383763     ZGre    T    G        0      0        2 
  23  chr23_28383763     ZHar    T    G      0.5      1        2 
  23  chr23_28383763   Sample    T    G        0      0        2 
  23  chr23_28405138     AAsi    T    G        0      0        2 
  23  chr23_28405138     AKia    T    G        0      0        2 
  23  chr23_28405138     AOna    T    G        0      0        2 
  23  chr23_28405138     ASom    T    G        0      0        2 
  23  chr23_28405138     HCab    T    G        0      0        2 
  23  chr23_28405138     HPrz    T    G        0      0        2 
  23  chr23_28405138     ZBoe    T    G        0      0        2 
  23  chr23_28405138     ZGre    T    G        1      2        2 
  23  chr23_28405138     ZHar    T    G        0      0        2 
  23  chr23_28405138   Sample    T    G        0      0        2 
  23  chr23_28405282     AAsi    C    A        0      0        2 
  23  chr23_28405282     AKia    C    A        0      0        2 
  23  chr23_28405282     AOna    C    A        0      0        2 
  23  chr23_28405282     ASom    C    A        0      0        2 
  23  chr23_28405282     HCab    C    A        1      2        2 
  23  chr23_28405282     HPrz    C    A        1      2        2 
  23  chr23_28405282     ZBoe    C    A      0.5      1        2 
  23  chr23_28405282     ZGre    C    A        1      2        2 
  23  chr23_28405282     ZHar    C    A        1      2        2 
  23  chr23_28405282   Sample    C    A        0      0        2 
  23  chr23_28442830     AAsi    A    T        0      0        2 
  23  chr23_28442830     AKia    A    T        0      0        2 
  23  chr23_28442830     AOna    A    T        0      0        2 
  23  chr23_28442830     ASom    A    T        0      0        2 
  23  chr23_28442830     HCab    A    T        1      2        2 
  23  chr23_28442830     HPrz    A    T        1      2        2 
  23  chr23_28442830     ZBoe    A    T        0      0        2 
  23  chr23_28442830     ZGre    A    T        0      0        2 
  23  chr23_28442830     ZHar    A    T        0      0        2 
  23  chr23_28442830   Sample    A    T        0      0        2 
  23  chr23_28448237     AAsi    C    G        0      0        2 
  23  chr23_28448237     AKia    C    G        0      0        2 
  23  chr23_28448237     AOna    C    G        0      0        2 
  23  chr23_28448237     ASom    C    G        0      0        2 
  23  chr23_28448237     HCab    C    G        0      0        2 
  23  chr23_28448237     HPrz    C    G        0      0        2 
  23  chr23_28448237     ZBoe    C    G        0      0        2 
  23  chr23_28448237     ZGre    C    G        0      0        2 
  23  chr23_28448237     ZHar    C    G      0.5      1        2 
  23  chr23_28448237   Sample    C    G        0      0        2 
  23  chr23_28452874     AAsi    G    C        0      0        2 
  23  chr23_28452874     AKia    G    C        0      0        2 
  23  chr23_28452874     AOna    G    C        0      0        2 
  23  chr23_28452874     ASom    G    C        0      0        2 
  23  chr23_28452874     HCab    G    C        0      0        2 
  23  chr23_28452874     HPrz    G    C        0      0        2 
  23  chr23_28452874     ZBoe    G    C        0      0        2 
  23  chr23_28452874     ZGre    G    C        1      2        2 
  23  chr23_28452874     ZHar    G    C        0      0        2 
  23  chr23_28452874   Sample    G    C        0      0        2 
  23  chr23_28453593     AAsi    C    G        0      0        2 
  23  chr23_28453593     AKia    C    G        0      0        2 
  23  chr23_28453593     AOna    C    G        0      0        2 
  23  chr23_28453593     ASom    C    G        0      0        2 
  23  chr23_28453593     HCab    C    G        1      2        2 
  23  chr23_28453593     HPrz    C    G        1      2        2 
  23  chr23_28453593     ZBoe    C    G        0      0        2 
  23  chr23_28453593     ZGre    C    G        0      0        2 
  23  chr23_28453593     ZHar    C    G        0      0        2 
  23  chr23_28453593   Sample    C    G        0      0        2 
  23  chr23_28512521     AAsi    G    T        0      0        2 
  23  chr23_28512521     AKia    G    T        0      0        2 
  23  chr23_28512521     AOna    G    T        0      0        2 
  23  chr23_28512521     ASom    G    T        0      0        2 
  23  chr23_28512521     HCab    G    T        1      2        2 
  23  chr23_28512521     HPrz    G    T        1      2        2 
  23  chr23_28512521     ZBoe    G    T        0      0        2 
  23  chr23_28512521     ZGre    G    T        0      0        2 
  23  chr23_28512521     ZHar    G    T        0      0        2 
  23  chr23_28512521   Sample    G    T        0      0        2 
  23  chr23_28529868     AAsi    G    C        0      0        2 
  23  chr23_28529868     AKia    G    C      0.5      1        2 
  23  chr23_28529868     AOna    G    C        0      0        2 
  23  chr23_28529868     ASom    G    C        0      0        2 
  23  chr23_28529868     HCab    G    C        0      0        2 
  23  chr23_28529868     HPrz    G    C        0      0        2 
  23  chr23_28529868     ZBoe    G    C        0      0        2 
  23  chr23_28529868     ZGre    G    C        0      0        2 
  23  chr23_28529868     ZHar    G    C        0      0        2 
  23  chr23_28529868   Sample    G    C        0      0        2 
  23  chr23_28533349     AAsi    C    A        0      0        2 
  23  chr23_28533349     AKia    C    A        0      0        2 
  23  chr23_28533349     AOna    C    A        0      0        2 
  23  chr23_28533349     ASom    C    A        0      0        2 
  23  chr23_28533349     HCab    C    A        1      2        2 
  23  chr23_28533349     HPrz    C    A        1      2        2 
  23  chr23_28533349     ZBoe    C    A        0      0        2 
  23  chr23_28533349     ZGre    C    A        0      0        2 
  23  chr23_28533349     ZHar    C    A        0      0        2 
  23  chr23_28533349   Sample    C    A        0      0        2 
  23  chr23_28536344     AAsi    G    C        0      0        2 
  23  chr23_28536344     AKia    G    C      0.5      1        2 
  23  chr23_28536344     AOna    G    C      0.5      1        2 
  23  chr23_28536344     ASom    G    C        0      0        2 
  23  chr23_28536344     HCab    G    C        0      0        2 
  23  chr23_28536344     HPrz    G    C        0      0        2 
  23  chr23_28536344     ZBoe    G    C        0      0        2 
  23  chr23_28536344     ZGre    G    C        0      0        2 
  23  chr23_28536344     ZHar    G    C        0      0        2 
  23  chr23_28536344   Sample    G    C        0      0        2 
  23  chr23_28543342     AAsi    C    A        0      0        2 
  23  chr23_28543342     AKia    C    A        0      0        2 
  23  chr23_28543342     AOna    C    A        0      0        2 
  23  chr23_28543342     ASom    C    A        0      0        2 
  23  chr23_28543342     HCab    C    A        1      2        2 
  23  chr23_28543342     HPrz    C    A      0.5      1        2 
  23  chr23_28543342     ZBoe    C    A        0      0        2 
  23  chr23_28543342     ZGre    C    A        0      0        2 
  23  chr23_28543342     ZHar    C    A        0      0        2 
  23  chr23_28543342   Sample    C    A        0      0        2 
  23  chr23_28550202     AAsi    G    C      0.5      1        2 
  23  chr23_28550202     AKia    G    C        0      0        2 
  23  chr23_28550202     AOna    G    C        0      0        2 
  23  chr23_28550202     ASom    G    C        0      0        2 
  23  chr23_28550202     HCab    G    C        0      0        2 
  23  chr23_28550202     HPrz    G    C        0      0        2 
  23  chr23_28550202     ZBoe    G    C        0      0        2 
  23  chr23_28550202     ZGre    G    C        0      0        2 
  23  chr23_28550202     ZHar    G    C        0      0        2 
  23  chr23_28550202   Sample    G    C        1      2        2 
  23  chr23_28550364     AAsi    G    T        0      0        2 
  23  chr23_28550364     AKia    G    T        0      0        2 
  23  chr23_28550364     AOna    G    T        0      0        2 
  23  chr23_28550364     ASom    G    T        0      0        2 
  23  chr23_28550364     HCab    G    T        0      0        2 
  23  chr23_28550364     HPrz    G    T        0      0        2 
  23  chr23_28550364     ZBoe    G    T        0      0        2 
  23  chr23_28550364     ZGre    G    T        0      0        2 
  23  chr23_28550364     ZHar    G    T        1      2        2 
  23  chr23_28550364   Sample    G    T        0      0        2 
  23  chr23_28557135     AAsi    C    G        0      0        2 
  23  chr23_28557135     AKia    C    G        0      0        2 
  23  chr23_28557135     AOna    C    G        0      0        2 
  23  chr23_28557135     ASom    C    G        1      2        2 
  23  chr23_28557135     HCab    C    G        0      0        2 
  23  chr23_28557135     HPrz    C    G        0      0        2 
  23  chr23_28557135     ZBoe    C    G        0      0        2 
  23  chr23_28557135     ZGre    C    G        0      0        2 
  23  chr23_28557135     ZHar    C    G        0      0        2 
  23  chr23_28557135   Sample    C    G        0      0        2 
  23  chr23_28566945     AAsi    A    T        0      0        2 
  23  chr23_28566945     AKia    A    T        0      0        2 
  23  chr23_28566945     AOna    A    T        0      0        2 
  23  chr23_28566945     ASom    A    T        0      0        2 
  23  chr23_28566945     HCab    A    T      0.5      1        2 
  23  chr23_28566945     HPrz    A    T        0      0        2 
  23  chr23_28566945     ZBoe    A    T        0      0        2 
  23  chr23_28566945     ZGre    A    T        0      0        2 
  23  chr23_28566945     ZHar    A    T        0      0        2 
  23  chr23_28566945   Sample    A    T        0      0        2 
  23  chr23_28567186     AAsi    G    C      0.5      1        2 
  23  chr23_28567186     AKia    G    C        0      0        2 
  23  chr23_28567186     AOna    G    C        0      0        2 
  23  chr23_28567186     ASom    G    C        1      2        2 
  23  chr23_28567186     HCab    G    C        0      0        2 
  23  chr23_28567186     HPrz    G    C        0      0        2 
  23  chr23_28567186     ZBoe    G    C        0      0        2 
  23  chr23_28567186     ZGre    G    C        0      0        2 
  23  chr23_28567186     ZHar    G    C        0      0        2 
  23  chr23_28567186   Sample    G    C        0      0        2 
  23  chr23_28581068     AAsi    C    G        0      0        2 
  23  chr23_28581068     AKia    C    G        0      0        2 
  23  chr23_28581068     AOna    C    G        0      0        2 
  23  chr23_28581068     ASom    C    G        0      0        2 
  23  chr23_28581068     HCab    C    G        0      0        2 
  23  chr23_28581068     HPrz    C    G        0      0        2 
  23  chr23_28581068     ZBoe    C    G        1      2        2 
  23  chr23_28581068     ZGre    C    G        1      2        2 
  23  chr23_28581068     ZHar    C    G        0      0        2 
  23  chr23_28581068   Sample    C    G        0      0        2 
  23  chr23_28586940     AAsi    T    G        1      2        2 
  23  chr23_28586940     AKia    T    G        0      0        2 
  23  chr23_28586940     AOna    T    G        0      0        2 
  23  chr23_28586940     ASom    T    G        1      2        2 
  23  chr23_28586940     HCab    T    G        0      0        2 
  23  chr23_28586940     HPrz    T    G        0      0        2 
  23  chr23_28586940     ZBoe    T    G        0      0        2 
  23  chr23_28586940     ZGre    T    G        0      0        2 
  23  chr23_28586940     ZHar    T    G        0      0        2 
  23  chr23_28586940   Sample    T    G        1      2        2 
  23  chr23_28614869     AAsi    G    C      0.5      1        2 
  23  chr23_28614869     AKia    G    C        0      0        2 
  23  chr23_28614869     AOna    G    C        0      0        2 
  23  chr23_28614869     ASom    G    C        0      0        2 
  23  chr23_28614869     HCab    G    C        0      0        2 
  23  chr23_28614869     HPrz    G    C        0      0        2 
  23  chr23_28614869     ZBoe    G    C        0      0        2 
  23  chr23_28614869     ZGre    G    C        0      0        2 
  23  chr23_28614869     ZHar    G    C        0      0        2 
  23  chr23_28614869   Sample    G    C        0      0        2 
  23  chr23_28645908     AAsi    T    G        0      0        2 
  23  chr23_28645908     AKia    T    G        0      0        2 
  23  chr23_28645908     AOna    T    G        0      0        2 
  23  chr23_28645908     ASom    T    G        0      0        2 
  23  chr23_28645908     HCab    T    G        0      0        2 
  23  chr23_28645908     HPrz    T    G        0      0        2 
  23  chr23_28645908     ZBoe    T    G      0.5      1        2 
  23  chr23_28645908     ZGre    T    G        0      0        2 
  23  chr23_28645908     ZHar    T    G        0      0        2 
  23  chr23_28645908   Sample    T    G        0      0        2 
  23  chr23_28662802     AAsi    T    G        0      0        2 
  23  chr23_28662802     AKia    T    G        0      0        2 
  23  chr23_28662802     AOna    T    G        0      0        2 
  23  chr23_28662802     ASom    T    G        0      0        2 
  23  chr23_28662802     HCab    T    G        0      0        2 
  23  chr23_28662802     HPrz    T    G        0      0        2 
  23  chr23_28662802     ZBoe    T    G        0      0        2 
  23  chr23_28662802     ZGre    T    G      0.5      1        2 
  23  chr23_28662802     ZHar    T    G        0      0        2 
  23  chr23_28662802   Sample    T    G        0      0        2 
  23  chr23_28666727     AAsi    A    C        0      0        2 
  23  chr23_28666727     AKia    A    C        0      0        2 
  23  chr23_28666727     AOna    A    C        0      0        2 
  23  chr23_28666727     ASom    A    C        0      0        2 
  23  chr23_28666727     HCab    A    C        0      0        2 
  23  chr23_28666727     HPrz    A    C        0      0        2 
  23  chr23_28666727     ZBoe    A    C        0      0        2 
  23  chr23_28666727     ZGre    A    C        0      0        2 
  23  chr23_28666727     ZHar    A    C        1      2        2 
  23  chr23_28666727   Sample    A    C        0      0        2 
  23  chr23_28699696     AAsi    T    A        0      0        2 
  23  chr23_28699696     AKia    T    A        0      0        2 
  23  chr23_28699696     AOna    T    A        0      0        2 
  23  chr23_28699696     ASom    T    A        0      0        2 
  23  chr23_28699696     HCab    T    A        0      0        2 
  23  chr23_28699696     HPrz    T    A        0      0        2 
  23  chr23_28699696     ZBoe    T    A        0      0        2 
  23  chr23_28699696     ZGre    T    A        1      2        2 
  23  chr23_28699696     ZHar    T    A        0      0        2 
  23  chr23_28699696   Sample    T    A        0      0        2 
  23  chr23_28704268     AAsi    C    A        0      0        2 
  23  chr23_28704268     AKia    C    A        0      0        2 
  23  chr23_28704268     AOna    C    A      0.5      1        2 
  23  chr23_28704268     ASom    C    A        0      0        2 
  23  chr23_28704268     HCab    C    A        0      0        2 
  23  chr23_28704268     HPrz    C    A        0      0        2 
  23  chr23_28704268     ZBoe    C    A        0      0        2 
  23  chr23_28704268     ZGre    C    A        0      0        2 
  23  chr23_28704268     ZHar    C    A        0      0        2 
  23  chr23_28704268   Sample    C    A        0      0        2 
  23  chr23_28707403     AAsi    C    A        0      0        2 
  23  chr23_28707403     AKia    C    A        0      0        2 
  23  chr23_28707403     AOna    C    A        0      0        2 
  23  chr23_28707403     ASom    C    A        0      0        2 
  23  chr23_28707403     HCab    C    A        0      0        2 
  23  chr23_28707403     HPrz    C    A      0.5      1        2 
  23  chr23_28707403     ZBoe    C    A        0      0        2 
  23  chr23_28707403     ZGre    C    A        0      0        2 
  23  chr23_28707403     ZHar    C    A        0      0        2 
  23  chr23_28707403   Sample    C    A        0      0        2 
  23  chr23_28720698     AAsi    C    G        0      0        2 
  23  chr23_28720698     AKia    C    G        0      0        2 
  23  chr23_28720698     AOna    C    G        0      0        2 
  23  chr23_28720698     ASom    C    G        0      0        2 
  23  chr23_28720698     HCab    C    G        1      2        2 
  23  chr23_28720698     HPrz    C    G        1      2        2 
  23  chr23_28720698     ZBoe    C    G        0      0        2 
  23  chr23_28720698     ZGre    C    G        0      0        2 
  23  chr23_28720698     ZHar    C    G        0      0        2 
  23  chr23_28720698   Sample    C    G        0      0        2 
  23  chr23_28734422     AAsi    A    C        0      0        2 
  23  chr23_28734422     AKia    A    C        0      0        2 
  23  chr23_28734422     AOna    A    C        0      0        2 
  23  chr23_28734422     ASom    A    C        0      0        2 
  23  chr23_28734422     HCab    A    C        1      2        2 
  23  chr23_28734422     HPrz    A    C        1      2        2 
  23  chr23_28734422     ZBoe    A    C        0      0        2 
  23  chr23_28734422     ZGre    A    C        0      0        2 
  23  chr23_28734422     ZHar    A    C        0      0        2 
  23  chr23_28734422   Sample    A    C        0      0        2 
  23  chr23_28811067     AAsi    C    G        1      2        2 
  23  chr23_28811067     AKia    C    G        0      0        2 
  23  chr23_28811067     AOna    C    G        0      0        2 
  23  chr23_28811067     ASom    C    G        1      2        2 
  23  chr23_28811067     HCab    C    G        0      0        2 
  23  chr23_28811067     HPrz    C    G        0      0        2 
  23  chr23_28811067     ZBoe    C    G        0      0        2 
  23  chr23_28811067     ZGre    C    G        0      0        2 
  23  chr23_28811067     ZHar    C    G        0      0        2 
  23  chr23_28811067   Sample    C    G        1      2        2 
  23  chr23_28840833     AAsi    C    A        0      0        2 
  23  chr23_28840833     AKia    C    A        0      0        2 
  23  chr23_28840833     AOna    C    A        0      0        2 
  23  chr23_28840833     ASom    C    A        0      0        2 
  23  chr23_28840833     HCab    C    A        1      2        2 
  23  chr23_28840833     HPrz    C    A        1      2        2 
  23  chr23_28840833     ZBoe    C    A        0      0        2 
  23  chr23_28840833     ZGre    C    A        0      0        2 
  23  chr23_28840833     ZHar    C    A        0      0        2 
  23  chr23_28840833   Sample    C    A        0      0        2 
  23  chr23_28843335     AAsi    T    A        0      0        2 
  23  chr23_28843335     AKia    T    A        0      0        2 
  23  chr23_28843335     AOna    T    A        0      0        2 
  23  chr23_28843335     ASom    T    A        0      0        2 
  23  chr23_28843335     HCab    T    A        1      2        2 
  23  chr23_28843335     HPrz    T    A        1      2        2 
  23  chr23_28843335     ZBoe    T    A        0      0        2 
  23  chr23_28843335     ZGre    T    A        0      0        2 
  23  chr23_28843335     ZHar    T    A        0      0        2 
  23  chr23_28843335   Sample    T    A        0      0        2 
  23  chr23_28864756     AAsi    A    C        0      0        2 
  23  chr23_28864756     AKia    A    C      0.5      1        2 
  23  chr23_28864756     AOna    A    C        1      2        2 
  23  chr23_28864756     ASom    A    C        0      0        2 
  23  chr23_28864756     HCab    A    C        0      0        2 
  23  chr23_28864756     HPrz    A    C        0      0        2 
  23  chr23_28864756     ZBoe    A    C        0      0        2 
  23  chr23_28864756     ZGre    A    C        0      0        2 
  23  chr23_28864756     ZHar    A    C        0      0        2 
  23  chr23_28864756   Sample    A    C        0      0        2 
  23  chr23_28912630     AAsi    A    T        0      0        2 
  23  chr23_28912630     AKia    A    T        0      0        2 
  23  chr23_28912630     AOna    A    T        0      0        2 
  23  chr23_28912630     ASom    A    T        0      0        2 
  23  chr23_28912630     HCab    A    T        0      0        2 
  23  chr23_28912630     HPrz    A    T        0      0        2 
  23  chr23_28912630     ZBoe    A    T        0      0        2 
  23  chr23_28912630     ZGre    A    T        0      0        2 
  23  chr23_28912630     ZHar    A    T        1      2        2 
  23  chr23_28912630   Sample    A    T        0      0        2 
  23  chr23_28922506     AAsi    C    G        0      0        2 
  23  chr23_28922506     AKia    C    G        0      0        2 
  23  chr23_28922506     AOna    C    G        0      0        2 
  23  chr23_28922506     ASom    C    G        1      2        2 
  23  chr23_28922506     HCab    C    G        0      0        2 
  23  chr23_28922506     HPrz    C    G        0      0        2 
  23  chr23_28922506     ZBoe    C    G        0      0        2 
  23  chr23_28922506     ZGre    C    G        0      0        2 
  23  chr23_28922506     ZHar    C    G        0      0        2 
  23  chr23_28922506   Sample    C    G        0      0        2 
  23  chr23_28931408     AAsi    C    A        0      0        2 
  23  chr23_28931408     AKia    C    A        0      0        2 
  23  chr23_28931408     AOna    C    A        0      0        2 
  23  chr23_28931408     ASom    C    A        0      0        2 
  23  chr23_28931408     HCab    C    A        1      2        2 
  23  chr23_28931408     HPrz    C    A        1      2        2 
  23  chr23_28931408     ZBoe    C    A        0      0        2 
  23  chr23_28931408     ZGre    C    A        0      0        2 
  23  chr23_28931408     ZHar    C    A        0      0        2 
  23  chr23_28931408   Sample    C    A        0      0        2 
  23  chr23_28967766     AAsi    C    A        0      0        2 
  23  chr23_28967766     AKia    C    A        0      0        2 
  23  chr23_28967766     AOna    C    A        0      0        2 
  23  chr23_28967766     ASom    C    A        0      0        2 
  23  chr23_28967766     HCab    C    A        0      0        2 
  23  chr23_28967766     HPrz    C    A        0      0        2 
  23  chr23_28967766     ZBoe    C    A        0      0        2 
  23  chr23_28967766     ZGre    C    A      0.5      1        2 
  23  chr23_28967766     ZHar    C    A        0      0        2 
  23  chr23_28967766   Sample    C    A        0      0        2 
  23  chr23_28971671     AAsi    C    A        0      0        2 
  23  chr23_28971671     AKia    C    A        0      0        2 
  23  chr23_28971671     AOna    C    A        1      2        2 
  23  chr23_28971671     ASom    C    A        0      0        2 
  23  chr23_28971671     HCab    C    A        0      0        2 
  23  chr23_28971671     HPrz    C    A        0      0        2 
  23  chr23_28971671     ZBoe    C    A        0      0        2 
  23  chr23_28971671     ZGre    C    A        0      0        2 
  23  chr23_28971671     ZHar    C    A        0      0        2 
  23  chr23_28971671   Sample    C    A        0      0        2 
  23  chr23_29002599     AAsi    G    T        0      0        2 
  23  chr23_29002599     AKia    G    T        0      0        2 
  23  chr23_29002599     AOna    G    T        0      0        2 
  23  chr23_29002599     ASom    G    T        0      0        2 
  23  chr23_29002599     HCab    G    T        0      0        2 
  23  chr23_29002599     HPrz    G    T      0.5      1        2 
  23  chr23_29002599     ZBoe    G    T        0      0        2 
  23  chr23_29002599     ZGre    G    T        0      0        2 
  23  chr23_29002599     ZHar    G    T        0      0        2 
  23  chr23_29002599   Sample    G    T        0      0        2 
  23  chr23_29026927     AAsi    C    A        0      0        2 
  23  chr23_29026927     AKia    C    A        0      0        2 
  23  chr23_29026927     AOna    C    A        0      0        2 
  23  chr23_29026927     ASom    C    A        0      0        2 
  23  chr23_29026927     HCab    C    A        1      2        2 
  23  chr23_29026927     HPrz    C    A        1      2        2 
  23  chr23_29026927     ZBoe    C    A        0      0        2 
  23  chr23_29026927     ZGre    C    A        0      0        2 
  23  chr23_29026927     ZHar    C    A        0      0        2 
  23  chr23_29026927   Sample    C    A        0      0        2 
  23  chr23_29029511     AAsi    T    A        0      0        2 
  23  chr23_29029511     AKia    T    A        0      0        2 
  23  chr23_29029511     AOna    T    A      0.5      1        2 
  23  chr23_29029511     ASom    T    A        0      0        2 
  23  chr23_29029511     HCab    T    A        0      0        2 
  23  chr23_29029511     HPrz    T    A        0      0        2 
  23  chr23_29029511     ZBoe    T    A        0      0        2 
  23  chr23_29029511     ZGre    T    A        0      0        2 
  23  chr23_29029511     ZHar    T    A        0      0        2 
  23  chr23_29029511   Sample    T    A        0      0        2 
  23  chr23_29031111     AAsi    G    C        0      0        2 
  23  chr23_29031111     AKia    G    C      0.5      1        2 
  23  chr23_29031111     AOna    G    C        0      0        2 
  23  chr23_29031111     ASom    G    C        0      0        2 
  23  chr23_29031111     HCab    G    C        0      0        2 
  23  chr23_29031111     HPrz    G    C        0      0        2 
  23  chr23_29031111     ZBoe    G    C        0      0        2 
  23  chr23_29031111     ZGre    G    C        0      0        2 
  23  chr23_29031111     ZHar    G    C        0      0        2 
  23  chr23_29031111   Sample    G    C        0      0        2 
  23  chr23_29054560     AAsi    A    C        0      0        2 
  23  chr23_29054560     AKia    A    C        0      0        2 
  23  chr23_29054560     AOna    A    C        0      0        2 
  23  chr23_29054560     ASom    A    C        0      0        2 
  23  chr23_29054560     HCab    A    C        0      0        2 
  23  chr23_29054560     HPrz    A    C        0      0        2 
  23  chr23_29054560     ZBoe    A    C        0      0        2 
  23  chr23_29054560     ZGre    A    C        0      0        2 
  23  chr23_29054560     ZHar    A    C      0.5      1        2 
  23  chr23_29054560   Sample    A    C        0      0        2 
  23  chr23_29057403     AAsi    C    A        0      0        2 
  23  chr23_29057403     AKia    C    A      0.5      1        2 
  23  chr23_29057403     AOna    C    A        0      0        2 
  23  chr23_29057403     ASom    C    A        0      0        2 
  23  chr23_29057403     HCab    C    A        0      0        2 
  23  chr23_29057403     HPrz    C    A        0      0        2 
  23  chr23_29057403     ZBoe    C    A        0      0        2 
  23  chr23_29057403     ZGre    C    A        0      0        2 
  23  chr23_29057403     ZHar    C    A        0      0        2 
  23  chr23_29057403   Sample    C    A        0      0        2 
  23  chr23_29090522     AAsi    C    G        0      0        2 
  23  chr23_29090522     AKia    C    G        0      0        2 
  23  chr23_29090522     AOna    C    G        0      0        2 
  23  chr23_29090522     ASom    C    G        0      0        2 
  23  chr23_29090522     HCab    C    G        0      0        2 
  23  chr23_29090522     HPrz    C    G        0      0        2 
  23  chr23_29090522     ZBoe    C    G        0      0        2 
  23  chr23_29090522     ZGre    C    G        1      2        2 
  23  chr23_29090522     ZHar    C    G        0      0        2 
  23  chr23_29090522   Sample    C    G        0      0        2 
  23  chr23_29105067     AAsi    C    A        0      0        2 
  23  chr23_29105067     AKia    C    A        0      0        2 
  23  chr23_29105067     AOna    C    A        0      0        2 
  23  chr23_29105067     ASom    C    A        0      0        2 
  23  chr23_29105067     HCab    C    A        0      0        2 
  23  chr23_29105067     HPrz    C    A      0.5      1        2 
  23  chr23_29105067     ZBoe    C    A        0      0        2 
  23  chr23_29105067     ZGre    C    A        0      0        2 
  23  chr23_29105067     ZHar    C    A        0      0        2 
  23  chr23_29105067   Sample    C    A        0      0        2 
  23  chr23_29120334     AAsi    C    G        0      0        2 
  23  chr23_29120334     AKia    C    G        0      0        2 
  23  chr23_29120334     AOna    C    G        0      0        2 
  23  chr23_29120334     ASom    C    G      0.5      1        2 
  23  chr23_29120334     HCab    C    G        0      0        2 
  23  chr23_29120334     HPrz    C    G        0      0        2 
  23  chr23_29120334     ZBoe    C    G        0      0        2 
  23  chr23_29120334     ZGre    C    G        0      0        2 
  23  chr23_29120334     ZHar    C    G        0      0        2 
  23  chr23_29120334   Sample    C    G        0      0        2 
  23  chr23_29124032     AAsi    C    G        0      0        2 
  23  chr23_29124032     AKia    C    G        0      0        2 
  23  chr23_29124032     AOna    C    G        0      0        2 
  23  chr23_29124032     ASom    C    G        0      0        2 
  23  chr23_29124032     HCab    C    G        0      0        2 
  23  chr23_29124032     HPrz    C    G      0.5      1        2 
  23  chr23_29124032     ZBoe    C    G        0      0        2 
  23  chr23_29124032     ZGre    C    G        0      0        2 
  23  chr23_29124032     ZHar    C    G        0      0        2 
  23  chr23_29124032   Sample    C    G        0      0        2 
  23  chr23_29135335     AAsi    T    G        0      0        2 
  23  chr23_29135335     AKia    T    G        0      0        2 
  23  chr23_29135335     AOna    T    G        0      0        2 
  23  chr23_29135335     ASom    T    G        0      0        2 
  23  chr23_29135335     HCab    T    G        0      0        2 
  23  chr23_29135335     HPrz    T    G        0      0        2 
  23  chr23_29135335     ZBoe    T    G        0      0        2 
  23  chr23_29135335     ZGre    T    G        0      0        2 
  23  chr23_29135335     ZHar    T    G      0.5      1        2 
  23  chr23_29135335   Sample    T    G        0      0        2 
  23  chr23_29149774     AAsi    G    T        1      2        2 
  23  chr23_29149774     AKia    G    T      0.5      1        2 
  23  chr23_29149774     AOna    G    T        0      0        2 
  23  chr23_29149774     ASom    G    T      0.5      1        2 
  23  chr23_29149774     HCab    G    T        0      0        2 
  23  chr23_29149774     HPrz    G    T        0      0        2 
  23  chr23_29149774     ZBoe    G    T        0      0        2 
  23  chr23_29149774     ZGre    G    T        0      0        2 
  23  chr23_29149774     ZHar    G    T        0      0        2 
  23  chr23_29149774   Sample    G    T        1      2        2 
  23  chr23_29171783     AAsi    G    C        0      0        2 
  23  chr23_29171783     AKia    G    C        0      0        2 
  23  chr23_29171783     AOna    G    C        0      0        2 
  23  chr23_29171783     ASom    G    C        0      0        2 
  23  chr23_29171783     HCab    G    C        1      2        2 
  23  chr23_29171783     HPrz    G    C        1      2        2 
  23  chr23_29171783     ZBoe    G    C        0      0        2 
  23  chr23_29171783     ZGre    G    C        0      0        2 
  23  chr23_29171783     ZHar    G    C        0      0        2 
  23  chr23_29171783   Sample    G    C        0      0        2 
  23  chr23_29175916     AAsi    A    T        0      0        2 
  23  chr23_29175916     AKia    A    T        0      0        2 
  23  chr23_29175916     AOna    A    T        0      0        2 
  23  chr23_29175916     ASom    A    T        0      0        2 
  23  chr23_29175916     HCab    A    T        1      2        2 
  23  chr23_29175916     HPrz    A    T        1      2        2 
  23  chr23_29175916     ZBoe    A    T        0      0        2 
  23  chr23_29175916     ZGre    A    T        0      0        2 
  23  chr23_29175916     ZHar    A    T        0      0        2 
  23  chr23_29175916   Sample    A    T        0      0        2 
  23  chr23_29186065     AAsi    G    T        0      0        2 
  23  chr23_29186065     AKia    G    T        0      0        2 
  23  chr23_29186065     AOna    G    T        0      0        2 
  23  chr23_29186065     ASom    G    T      0.5      1        2 
  23  chr23_29186065     HCab    G    T        0      0        2 
  23  chr23_29186065     HPrz    G    T        0      0        2 
  23  chr23_29186065     ZBoe    G    T        0      0        2 
  23  chr23_29186065     ZGre    G    T        0      0        2 
  23  chr23_29186065     ZHar    G    T        0      0        2 
  23  chr23_29186065   Sample    G    T        0      0        2 
  23  chr23_29201221     AAsi    C    G        0      0        2 
  23  chr23_29201221     AKia    C    G        0      0        2 
  23  chr23_29201221     AOna    C    G        0      0        2 
  23  chr23_29201221     ASom    C    G        0      0        2 
  23  chr23_29201221     HCab    C    G        1      2        2 
  23  chr23_29201221     HPrz    C    G        1      2        2 
  23  chr23_29201221     ZBoe    C    G        0      0        2 
  23  chr23_29201221     ZGre    C    G        0      0        2 
  23  chr23_29201221     ZHar    C    G        0      0        2 
  23  chr23_29201221   Sample    C    G        0      0        2 
  23  chr23_29209230     AAsi    T    G        0      0        2 
  23  chr23_29209230     AKia    T    G        0      0        2 
  23  chr23_29209230     AOna    T    G      0.5      1        2 
  23  chr23_29209230     ASom    T    G        0      0        2 
  23  chr23_29209230     HCab    T    G        0      0        2 
  23  chr23_29209230     HPrz    T    G        0      0        2 
  23  chr23_29209230     ZBoe    T    G        0      0        2 
  23  chr23_29209230     ZGre    T    G        0      0        2 
  23  chr23_29209230     ZHar    T    G        0      0        2 
  23  chr23_29209230   Sample    T    G        0      0        2 
  23  chr23_29218100     AAsi    G    C        0      0        2 
  23  chr23_29218100     AKia    G    C        0      0        2 
  23  chr23_29218100     AOna    G    C      0.5      1        2 
  23  chr23_29218100     ASom    G    C        0      0        2 
  23  chr23_29218100     HCab    G    C        0      0        2 
  23  chr23_29218100     HPrz    G    C        0      0        2 
  23  chr23_29218100     ZBoe    G    C        0      0        2 
  23  chr23_29218100     ZGre    G    C        0      0        2 
  23  chr23_29218100     ZHar    G    C        0      0        2 
  23  chr23_29218100   Sample    G    C        0      0        2 
  23  chr23_29228380     AAsi    C    G        0      0        2 
  23  chr23_29228380     AKia    C    G        0      0        2 
  23  chr23_29228380     AOna    C    G        0      0        2 
  23  chr23_29228380     ASom    C    G        1      2        2 
  23  chr23_29228380     HCab    C    G        0      0        2 
  23  chr23_29228380     HPrz    C    G        0      0        2 
  23  chr23_29228380     ZBoe    C    G        0      0        2 
  23  chr23_29228380     ZGre    C    G        0      0        2 
  23  chr23_29228380     ZHar    C    G        0      0        2 
  23  chr23_29228380   Sample    C    G        0      0        2 
  23  chr23_29231489     AAsi    T    A        0      0        2 
  23  chr23_29231489     AKia    T    A        0      0        2 
  23  chr23_29231489     AOna    T    A        0      0        2 
  23  chr23_29231489     ASom    T    A        0      0        2 
  23  chr23_29231489     HCab    T    A        1      2        2 
  23  chr23_29231489     HPrz    T    A        1      2        2 
  23  chr23_29231489     ZBoe    T    A        0      0        2 
  23  chr23_29231489     ZGre    T    A        0      0        2 
  23  chr23_29231489     ZHar    T    A        0      0        2 
  23  chr23_29231489   Sample    T    A        0      0        2 
  23  chr23_29234504     AAsi    C    G        0      0        2 
  23  chr23_29234504     AKia    C    G        0      0        2 
  23  chr23_29234504     AOna    C    G        0      0        2 
  23  chr23_29234504     ASom    C    G        0      0        2 
  23  chr23_29234504     HCab    C    G        0      0        2 
  23  chr23_29234504     HPrz    C    G        1      2        2 
  23  chr23_29234504     ZBoe    C    G        0      0        2 
  23  chr23_29234504     ZGre    C    G        0      0        2 
  23  chr23_29234504     ZHar    C    G        0      0        2 
  23  chr23_29234504   Sample    C    G        0      0        2 
  23  chr23_29238455     AAsi    G    C        0      0        2 
  23  chr23_29238455     AKia    G    C        0      0        2 
  23  chr23_29238455     AOna    G    C        0      0        2 
  23  chr23_29238455     ASom    G    C        0      0        2 
  23  chr23_29238455     HCab    G    C        0      0        2 
  23  chr23_29238455     HPrz    G    C        0      0        2 
  23  chr23_29238455     ZBoe    G    C        0      0        2 
  23  chr23_29238455     ZGre    G    C      0.5      1        2 
  23  chr23_29238455     ZHar    G    C        0      0        2 
  23  chr23_29238455   Sample    G    C        0      0        2 
  23  chr23_29257593     AAsi    T    G        0      0        2 
  23  chr23_29257593     AKia    T    G        0      0        2 
  23  chr23_29257593     AOna    T    G        0      0        2 
  23  chr23_29257593     ASom    T    G        0      0        2 
  23  chr23_29257593     HCab    T    G        0      0        2 
  23  chr23_29257593     HPrz    T    G        0      0        2 
  23  chr23_29257593     ZBoe    T    G      0.5      1        2 
  23  chr23_29257593     ZGre    T    G        0      0        2 
  23  chr23_29257593     ZHar    T    G        0      0        2 
  23  chr23_29257593   Sample    T    G        0      0        2 
  23  chr23_29266553     AAsi    G    C        0      0        2 
  23  chr23_29266553     AKia    G    C        0      0        2 
  23  chr23_29266553     AOna    G    C        0      0        2 
  23  chr23_29266553     ASom    G    C        0      0        2 
  23  chr23_29266553     HCab    G    C        1      2        2 
  23  chr23_29266553     HPrz    G    C        1      2        2 
  23  chr23_29266553     ZBoe    G    C        0      0        2 
  23  chr23_29266553     ZGre    G    C        0      0        2 
  23  chr23_29266553     ZHar    G    C        0      0        2 
  23  chr23_29266553   Sample    G    C        0      0        2 
  23  chr23_29270425     AAsi    T    A        0      0        2 
  23  chr23_29270425     AKia    T    A        0      0        2 
  23  chr23_29270425     AOna    T    A        0      0        2 
  23  chr23_29270425     ASom    T    A        0      0        2 
  23  chr23_29270425     HCab    T    A        1      2        2 
  23  chr23_29270425     HPrz    T    A        1      2        2 
  23  chr23_29270425     ZBoe    T    A        0      0        2 
  23  chr23_29270425     ZGre    T    A        0      0        2 
  23  chr23_29270425     ZHar    T    A        0      0        2 
  23  chr23_29270425   Sample    T    A        0      0        2 
  23  chr23_29331053     AAsi    C    G        0      0        2 
  23  chr23_29331053     AKia    C    G        0      0        2 
  23  chr23_29331053     AOna    C    G        0      0        2 
  23  chr23_29331053     ASom    C    G        0      0        2 
  23  chr23_29331053     HCab    C    G        0      0        2 
  23  chr23_29331053     HPrz    C    G        0      0        2 
  23  chr23_29331053     ZBoe    C    G        0      0        2 
  23  chr23_29331053     ZGre    C    G        1      2        2 
  23  chr23_29331053     ZHar    C    G        0      0        2 
  23  chr23_29331053   Sample    C    G        0      0        2 
  23  chr23_29349225     AAsi    G    T        0      0        2 
  23  chr23_29349225     AKia    G    T        0      0        2 
  23  chr23_29349225     AOna    G    T      0.5      1        2 
  23  chr23_29349225     ASom    G    T        0      0        2 
  23  chr23_29349225     HCab    G    T        0      0        2 
  23  chr23_29349225     HPrz    G    T        0      0        2 
  23  chr23_29349225     ZBoe    G    T        0      0        2 
  23  chr23_29349225     ZGre    G    T        0      0        2 
  23  chr23_29349225     ZHar    G    T        0      0        2 
  23  chr23_29349225   Sample    G    T        0      0        2 
  23  chr23_29372249     AAsi    C    A        0      0        2 
  23  chr23_29372249     AKia    C    A      0.5      1        2 
  23  chr23_29372249     AOna    C    A        0      0        2 
  23  chr23_29372249     ASom    C    A        0      0        2 
  23  chr23_29372249     HCab    C    A        0      0        2 
  23  chr23_29372249     HPrz    C    A        0      0        2 
  23  chr23_29372249     ZBoe    C    A        0      0        2 
  23  chr23_29372249     ZGre    C    A        0      0        2 
  23  chr23_29372249     ZHar    C    A        0      0        2 
  23  chr23_29372249   Sample    C    A        0      0        2 
  23  chr23_29376473     AAsi    C    G        0      0        2 
  23  chr23_29376473     AKia    C    G        0      0        2 
  23  chr23_29376473     AOna    C    G        0      0        2 
  23  chr23_29376473     ASom    C    G        0      0        2 
  23  chr23_29376473     HCab    C    G        0      0        2 
  23  chr23_29376473     HPrz    C    G      0.5      1        2 
  23  chr23_29376473     ZBoe    C    G        0      0        2 
  23  chr23_29376473     ZGre    C    G        0      0        2 
  23  chr23_29376473     ZHar    C    G        0      0        2 
  23  chr23_29376473   Sample    C    G        0      0        2 
  23  chr23_29441859     AAsi    C    A        0      0        2 
  23  chr23_29441859     AKia    C    A        0      0        2 
  23  chr23_29441859     AOna    C    A      0.5      1        2 
  23  chr23_29441859     ASom    C    A        0      0        2 
  23  chr23_29441859     HCab    C    A        0      0        2 
  23  chr23_29441859     HPrz    C    A        0      0        2 
  23  chr23_29441859     ZBoe    C    A        0      0        2 
  23  chr23_29441859     ZGre    C    A        0      0        2 
  23  chr23_29441859     ZHar    C    A        0      0        2 
  23  chr23_29441859   Sample    C    A        0      0        2 
  23  chr23_29443886     AAsi    C    A        0      0        2 
  23  chr23_29443886     AKia    C    A        0      0        2 
  23  chr23_29443886     AOna    C    A        0      0        2 
  23  chr23_29443886     ASom    C    A        0      0        2 
  23  chr23_29443886     HCab    C    A        0      0        2 
  23  chr23_29443886     HPrz    C    A        0      0        2 
  23  chr23_29443886     ZBoe    C    A        0      0        2 
  23  chr23_29443886     ZGre    C    A      0.5      1        2 
  23  chr23_29443886     ZHar    C    A        0      0        2 
  23  chr23_29443886   Sample    C    A        0      0        2 
  23  chr23_29455573     AAsi    C    A        0      0        2 
  23  chr23_29455573     AKia    C    A        0      0        2 
  23  chr23_29455573     AOna    C    A        0      0        2 
  23  chr23_29455573     ASom    C    A        0      0        2 
  23  chr23_29455573     HCab    C    A        0      0        2 
  23  chr23_29455573     HPrz    C    A        0      0        2 
  23  chr23_29455573     ZBoe    C    A        0      0        2 
  23  chr23_29455573     ZGre    C    A        0      0        2 
  23  chr23_29455573     ZHar    C    A      0.5      1        2 
  23  chr23_29455573   Sample    C    A        0      0        2 
  23  chr23_29461942     AAsi    G    C      0.5      1        2 
  23  chr23_29461942     AKia    G    C        0      0        2 
  23  chr23_29461942     AOna    G    C        0      0        2 
  23  chr23_29461942     ASom    G    C        0      0        2 
  23  chr23_29461942     HCab    G    C        0      0        2 
  23  chr23_29461942     HPrz    G    C        0      0        2 
  23  chr23_29461942     ZBoe    G    C        0      0        2 
  23  chr23_29461942     ZGre    G    C        0      0        2 
  23  chr23_29461942     ZHar    G    C        0      0        2 
  23  chr23_29461942   Sample    G    C        0      0        2 
  23  chr23_29495052     AAsi    G    T        0      0        2 
  23  chr23_29495052     AKia    G    T        0      0        2 
  23  chr23_29495052     AOna    G    T        0      0        2 
  23  chr23_29495052     ASom    G    T        0      0        2 
  23  chr23_29495052     HCab    G    T        1      2        2 
  23  chr23_29495052     HPrz    G    T        1      2        2 
  23  chr23_29495052     ZBoe    G    T        0      0        2 
  23  chr23_29495052     ZGre    G    T        0      0        2 
  23  chr23_29495052     ZHar    G    T        0      0        2 
  23  chr23_29495052   Sample    G    T        0      0        2 
  23  chr23_29530928     AAsi    A    C        0      0        2 
  23  chr23_29530928     AKia    A    C        0      0        2 
  23  chr23_29530928     AOna    A    C      0.5      1        2 
  23  chr23_29530928     ASom    A    C        0      0        2 
  23  chr23_29530928     HCab    A    C        0      0        2 
  23  chr23_29530928     HPrz    A    C        0      0        2 
  23  chr23_29530928     ZBoe    A    C        0      0        2 
  23  chr23_29530928     ZGre    A    C        0      0        2 
  23  chr23_29530928     ZHar    A    C        0      0        2 
  23  chr23_29530928   Sample    A    C        0      0        2 
  23  chr23_29536704     AAsi    C    G        0      0        2 
  23  chr23_29536704     AKia    C    G        0      0        2 
  23  chr23_29536704     AOna    C    G        0      0        2 
  23  chr23_29536704     ASom    C    G        0      0        2 
  23  chr23_29536704     HCab    C    G        0      0        2 
  23  chr23_29536704     HPrz    C    G        0      0        2 
  23  chr23_29536704     ZBoe    C    G        0      0        2 
  23  chr23_29536704     ZGre    C    G      0.5      1        2 
  23  chr23_29536704     ZHar    C    G        0      0        2 
  23  chr23_29536704   Sample    C    G        0      0        2 
  23  chr23_29544982     AAsi    T    A        0      0        2 
  23  chr23_29544982     AKia    T    A        0      0        2 
  23  chr23_29544982     AOna    T    A        0      0        2 
  23  chr23_29544982     ASom    T    A        0      0        2 
  23  chr23_29544982     HCab    T    A        0      0        2 
  23  chr23_29544982     HPrz    T    A        0      0        2 
  23  chr23_29544982     ZBoe    T    A      0.5      1        2 
  23  chr23_29544982     ZGre    T    A        0      0        2 
  23  chr23_29544982     ZHar    T    A        0      0        2 
  23  chr23_29544982   Sample    T    A        0      0        2 
  23  chr23_29566886     AAsi    C    G      0.5      1        2 
  23  chr23_29566886     AKia    C    G        0      0        2 
  23  chr23_29566886     AOna    C    G        0      0        2 
  23  chr23_29566886     ASom    C    G        1      2        2 
  23  chr23_29566886     HCab    C    G        0      0        2 
  23  chr23_29566886     HPrz    C    G        0      0        2 
  23  chr23_29566886     ZBoe    C    G        0      0        2 
  23  chr23_29566886     ZGre    C    G        0      0        2 
  23  chr23_29566886     ZHar    C    G        0      0        2 
  23  chr23_29566886   Sample    C    G        0      0        2 
  23  chr23_29567334     AAsi    T    A        0      0        2 
  23  chr23_29567334     AKia    T    A        0      0        2 
  23  chr23_29567334     AOna    T    A        0      0        2 
  23  chr23_29567334     ASom    T    A        0      0        2 
  23  chr23_29567334     HCab    T    A        0      0        2 
  23  chr23_29567334     HPrz    T    A      0.5      1        2 
  23  chr23_29567334     ZBoe    T    A        0      0        2 
  23  chr23_29567334     ZGre    T    A        0      0        2 
  23  chr23_29567334     ZHar    T    A        0      0        2 
  23  chr23_29567334   Sample    T    A        0      0        2 
  23  chr23_29581127     AAsi    T    G        0      0        2 
  23  chr23_29581127     AKia    T    G        1      2        2 
  23  chr23_29581127     AOna    T    G      0.5      1        2 
  23  chr23_29581127     ASom    T    G        0      0        2 
  23  chr23_29581127     HCab    T    G        0      0        2 
  23  chr23_29581127     HPrz    T    G        0      0        2 
  23  chr23_29581127     ZBoe    T    G        0      0        2 
  23  chr23_29581127     ZGre    T    G        0      0        2 
  23  chr23_29581127     ZHar    T    G        0      0        2 
  23  chr23_29581127   Sample    T    G        0      0        2 
  23  chr23_29608211     AAsi    G    T        1      2        2 
  23  chr23_29608211     AKia    G    T        0      0        2 
  23  chr23_29608211     AOna    G    T        0      0        2 
  23  chr23_29608211     ASom    G    T        1      2        2 
  23  chr23_29608211     HCab    G    T        0      0        2 
  23  chr23_29608211     HPrz    G    T        0      0        2 
  23  chr23_29608211     ZBoe    G    T        0      0        2 
  23  chr23_29608211     ZGre    G    T        0      0        2 
  23  chr23_29608211     ZHar    G    T        0      0        2 
  23  chr23_29608211   Sample    G    T        1      2        2 
  23  chr23_29708266     AAsi    C    G        0      0        2 
  23  chr23_29708266     AKia    C    G        0      0        2 
  23  chr23_29708266     AOna    C    G        0      0        2 
  23  chr23_29708266     ASom    C    G        0      0        2 
  23  chr23_29708266     HCab    C    G        0      0        2 
  23  chr23_29708266     HPrz    C    G      0.5      1        2 
  23  chr23_29708266     ZBoe    C    G        0      0        2 
  23  chr23_29708266     ZGre    C    G        0      0        2 
  23  chr23_29708266     ZHar    C    G        0      0        2 
  23  chr23_29708266   Sample    C    G        0      0        2 
  23  chr23_29724379     AAsi    C    A        0      0        2 
  23  chr23_29724379     AKia    C    A        0      0        2 
  23  chr23_29724379     AOna    C    A        0      0        2 
  23  chr23_29724379     ASom    C    A        0      0        2 
  23  chr23_29724379     HCab    C    A        1      2        2 
  23  chr23_29724379     HPrz    C    A        1      2        2 
  23  chr23_29724379     ZBoe    C    A        0      0        2 
  23  chr23_29724379     ZGre    C    A        0      0        2 
  23  chr23_29724379     ZHar    C    A        0      0        2 
  23  chr23_29724379   Sample    C    A        0      0        2 
  23  chr23_29783028     AAsi    G    T        0      0        2 
  23  chr23_29783028     AKia    G    T        0      0        2 
  23  chr23_29783028     AOna    G    T        0      0        2 
  23  chr23_29783028     ASom    G    T        0      0        2 
  23  chr23_29783028     HCab    G    T        0      0        2 
  23  chr23_29783028     HPrz    G    T        0      0        2 
  23  chr23_29783028     ZBoe    G    T        0      0        2 
  23  chr23_29783028     ZGre    G    T        0      0        2 
  23  chr23_29783028     ZHar    G    T        1      2        2 
  23  chr23_29783028   Sample    G    T        0      0        2 
  23  chr23_29796358     AAsi    T    A        0      0        2 
  23  chr23_29796358     AKia    T    A        0      0        2 
  23  chr23_29796358     AOna    T    A      0.5      1        2 
  23  chr23_29796358     ASom    T    A        0      0        2 
  23  chr23_29796358     HCab    T    A        0      0        2 
  23  chr23_29796358     HPrz    T    A        0      0        2 
  23  chr23_29796358     ZBoe    T    A        0      0        2 
  23  chr23_29796358     ZGre    T    A        0      0        2 
  23  chr23_29796358     ZHar    T    A        0      0        2 
  23  chr23_29796358   Sample    T    A        0      0        2 
  23  chr23_29812062     AAsi    T    G        0      0        2 
  23  chr23_29812062     AKia    T    G        0      0        2 
  23  chr23_29812062     AOna    T    G        0      0        2 
  23  chr23_29812062     ASom    T    G        0      0        2 
  23  chr23_29812062     HCab    T    G        1      2        2 
  23  chr23_29812062     HPrz    T    G        0      0        2 
  23  chr23_29812062     ZBoe    T    G        0      0        2 
  23  chr23_29812062     ZGre    T    G        0      0        2 
  23  chr23_29812062     ZHar    T    G        0      0        2 
  23  chr23_29812062   Sample    T    G        0      0        2 
  23  chr23_29822475     AAsi    T    A        0      0        2 
  23  chr23_29822475     AKia    T    A        0      0        2 
  23  chr23_29822475     AOna    T    A      0.5      1        2 
  23  chr23_29822475     ASom    T    A        0      0        2 
  23  chr23_29822475     HCab    T    A        0      0        2 
  23  chr23_29822475     HPrz    T    A        0      0        2 
  23  chr23_29822475     ZBoe    T    A        0      0        2 
  23  chr23_29822475     ZGre    T    A        0      0        2 
  23  chr23_29822475     ZHar    T    A        0      0        2 
  23  chr23_29822475   Sample    T    A        0      0        2 
  23  chr23_29877290     AAsi    G    T        0      0        2 
  23  chr23_29877290     AKia    G    T        0      0        2 
  23  chr23_29877290     AOna    G    T        0      0        2 
  23  chr23_29877290     ASom    G    T        0      0        2 
  23  chr23_29877290     HCab    G    T        1      2        2 
  23  chr23_29877290     HPrz    G    T        1      2        2 
  23  chr23_29877290     ZBoe    G    T        0      0        2 
  23  chr23_29877290     ZGre    G    T        0      0        2 
  23  chr23_29877290     ZHar    G    T        0      0        2 
  23  chr23_29877290   Sample    G    T        0      0        2 
  23  chr23_29891782     AAsi    C    A        0      0        2 
  23  chr23_29891782     AKia    C    A        0      0        2 
  23  chr23_29891782     AOna    C    A        0      0        2 
  23  chr23_29891782     ASom    C    A        0      0        2 
  23  chr23_29891782     HCab    C    A        0      0        2 
  23  chr23_29891782     HPrz    C    A        0      0        2 
  23  chr23_29891782     ZBoe    C    A      0.5      1        2 
  23  chr23_29891782     ZGre    C    A        0      0        2 
  23  chr23_29891782     ZHar    C    A        0      0        2 
  23  chr23_29891782   Sample    C    A        0      0        2 
  23  chr23_29914454     AAsi    G    C        0      0        2 
  23  chr23_29914454     AKia    G    C        0      0        2 
  23  chr23_29914454     AOna    G    C        0      0        2 
  23  chr23_29914454     ASom    G    C        0      0        2 
  23  chr23_29914454     HCab    G    C        0      0        2 
  23  chr23_29914454     HPrz    G    C        0      0        2 
  23  chr23_29914454     ZBoe    G    C        0      0        2 
  23  chr23_29914454     ZGre    G    C        1      2        2 
  23  chr23_29914454     ZHar    G    C        0      0        2 
  23  chr23_29914454   Sample    G    C        0      0        2 
  23  chr23_29920150     AAsi    C    A      0.5      1        2 
  23  chr23_29920150     AKia    C    A        0      0        2 
  23  chr23_29920150     AOna    C    A        0      0        2 
  23  chr23_29920150     ASom    C    A        0      0        2 
  23  chr23_29920150     HCab    C    A        0      0        2 
  23  chr23_29920150     HPrz    C    A        0      0        2 
  23  chr23_29920150     ZBoe    C    A        0      0        2 
  23  chr23_29920150     ZGre    C    A        0      0        2 
  23  chr23_29920150     ZHar    C    A        0      0        2 
  23  chr23_29920150   Sample    C    A        0      0        2 
  23  chr23_29930647     AAsi    T    G        0      0        2 
  23  chr23_29930647     AKia    T    G        0      0        2 
  23  chr23_29930647     AOna    T    G        1      2        2 
  23  chr23_29930647     ASom    T    G        0      0        2 
  23  chr23_29930647     HCab    T    G        0      0        2 
  23  chr23_29930647     HPrz    T    G        0      0        2 
  23  chr23_29930647     ZBoe    T    G        1      2        2 
  23  chr23_29930647     ZGre    T    G        0      0        2 
  23  chr23_29930647     ZHar    T    G        1      2        2 
  23  chr23_29930647   Sample    T    G        0      0        2 
  23  chr23_29935056     AAsi    G    C        1      2        2 
  23  chr23_29935056     AKia    G    C        0      0        2 
  23  chr23_29935056     AOna    G    C        0      0        2 
  23  chr23_29935056     ASom    G    C        1      2        2 
  23  chr23_29935056     HCab    G    C        0      0        2 
  23  chr23_29935056     HPrz    G    C        0      0        2 
  23  chr23_29935056     ZBoe    G    C        0      0        2 
  23  chr23_29935056     ZGre    G    C        0      0        2 
  23  chr23_29935056     ZHar    G    C        0      0        2 
  23  chr23_29935056   Sample    G    C        1      2        2 
  23  chr23_29942555     AAsi    C    A      0.5      1        2 
  23  chr23_29942555     AKia    C    A        0      0        2 
  23  chr23_29942555     AOna    C    A        0      0        2 
  23  chr23_29942555     ASom    C    A        0      0        2 
  23  chr23_29942555     HCab    C    A        0      0        2 
  23  chr23_29942555     HPrz    C    A        0      0        2 
  23  chr23_29942555     ZBoe    C    A        0      0        2 
  23  chr23_29942555     ZGre    C    A        0      0        2 
  23  chr23_29942555     ZHar    C    A        0      0        2 
  23  chr23_29942555   Sample    C    A        1      2        2 
  23  chr23_29953285     AAsi    C    G        0      0        2 
  23  chr23_29953285     AKia    C    G        1      2        2 
  23  chr23_29953285     AOna    C    G        0      0        2 
  23  chr23_29953285     ASom    C    G        0      0        2 
  23  chr23_29953285     HCab    C    G        0      0        2 
  23  chr23_29953285     HPrz    C    G        0      0        2 
  23  chr23_29953285     ZBoe    C    G        0      0        2 
  23  chr23_29953285     ZGre    C    G        0      0        2 
  23  chr23_29953285     ZHar    C    G        0      0        2 
  23  chr23_29953285   Sample    C    G        0      0        2 
  23  chr23_29957879     AAsi    C    A        0      0        2 
  23  chr23_29957879     AKia    C    A      0.5      1        2 
  23  chr23_29957879     AOna    C    A        0      0        2 
  23  chr23_29957879     ASom    C    A        0      0        2 
  23  chr23_29957879     HCab    C    A        0      0        2 
  23  chr23_29957879     HPrz    C    A        0      0        2 
  23  chr23_29957879     ZBoe    C    A        0      0        2 
  23  chr23_29957879     ZGre    C    A        0      0        2 
  23  chr23_29957879     ZHar    C    A        0      0        2 
  23  chr23_29957879   Sample    C    A        0      0        2 
  23  chr23_29962731     AAsi    T    G        0      0        2 
  23  chr23_29962731     AKia    T    G        0      0        2 
  23  chr23_29962731     AOna    T    G        0      0        2 
  23  chr23_29962731     ASom    T    G        0      0        2 
  23  chr23_29962731     HCab    T    G        0      0        2 
  23  chr23_29962731     HPrz    T    G        0      0        2 
  23  chr23_29962731     ZBoe    T    G      0.5      1        2 
  23  chr23_29962731     ZGre    T    G        0      0        2 
  23  chr23_29962731     ZHar    T    G        0      0        2 
  23  chr23_29962731   Sample    T    G        0      0        2 
  23  chr23_29970564     AAsi    T    G        0      0        2 
  23  chr23_29970564     AKia    T    G        0      0        2 
  23  chr23_29970564     AOna    T    G        0      0        2 
  23  chr23_29970564     ASom    T    G        0      0        2 
  23  chr23_29970564     HCab    T    G        0      0        2 
  23  chr23_29970564     HPrz    T    G        1      2        2 
  23  chr23_29970564     ZBoe    T    G        0      0        2 
  23  chr23_29970564     ZGre    T    G        0      0        2 
  23  chr23_29970564     ZHar    T    G        0      0        2 
  23  chr23_29970564   Sample    T    G        0      0        2 
  23  chr23_29974897     AAsi    G    C        0      0        2 
  23  chr23_29974897     AKia    G    C        0      0        2 
  23  chr23_29974897     AOna    G    C        0      0        2 
  23  chr23_29974897     ASom    G    C        0      0        2 
  23  chr23_29974897     HCab    G    C        0      0        2 
  23  chr23_29974897     HPrz    G    C        0      0        2 
  23  chr23_29974897     ZBoe    G    C      0.5      1        2 
  23  chr23_29974897     ZGre    G    C        0      0        2 
  23  chr23_29974897     ZHar    G    C        1      2        2 
  23  chr23_29974897   Sample    G    C        0      0        2 
  23  chr23_29991379     AAsi    A    T        0      0        2 
  23  chr23_29991379     AKia    A    T        0      0        2 
  23  chr23_29991379     AOna    A    T        0      0        2 
  23  chr23_29991379     ASom    A    T        0      0        2 
  23  chr23_29991379     HCab    A    T        0      0        2 
  23  chr23_29991379     HPrz    A    T        1      2        2 
  23  chr23_29991379     ZBoe    A    T        0      0        2 
  23  chr23_29991379     ZGre    A    T        0      0        2 
  23  chr23_29991379     ZHar    A    T        0      0        2 
  23  chr23_29991379   Sample    A    T        0      0        2 
  23  chr23_30002562     AAsi    G    C        0      0        2 
  23  chr23_30002562     AKia    G    C        0      0        2 
  23  chr23_30002562     AOna    G    C        0      0        2 
  23  chr23_30002562     ASom    G    C        0      0        2 
  23  chr23_30002562     HCab    G    C        0      0        2 
  23  chr23_30002562     HPrz    G    C        0      0        2 
  23  chr23_30002562     ZBoe    G    C        0      0        2 
  23  chr23_30002562     ZGre    G    C        1      2        2 
  23  chr23_30002562     ZHar    G    C        0      0        2 
  23  chr23_30002562   Sample    G    C        0      0        2 
  23  chr23_30050962     AAsi    C    G        0      0        2 
  23  chr23_30050962     AKia    C    G        0      0        2 
  23  chr23_30050962     AOna    C    G        0      0        2 
  23  chr23_30050962     ASom    C    G        0      0        2 
  23  chr23_30050962     HCab    C    G        1      2        2 
  23  chr23_30050962     HPrz    C    G        1      2        2 
  23  chr23_30050962     ZBoe    C    G        0      0        2 
  23  chr23_30050962     ZGre    C    G        0      0        2 
  23  chr23_30050962     ZHar    C    G        0      0        2 
  23  chr23_30050962   Sample    C    G        0      0        2 
  23  chr23_30075298     AAsi    G    C        0      0        2 
  23  chr23_30075298     AKia    G    C        0      0        2 
  23  chr23_30075298     AOna    G    C        0      0        2 
  23  chr23_30075298     ASom    G    C        0      0        2 
  23  chr23_30075298     HCab    G    C        1      2        2 
  23  chr23_30075298     HPrz    G    C        1      2        2 
  23  chr23_30075298     ZBoe    G    C        0      0        2 
  23  chr23_30075298     ZGre    G    C        0      0        2 
  23  chr23_30075298     ZHar    G    C        0      0        2 
  23  chr23_30075298   Sample    G    C        0      0        2 
  23  chr23_30076579     AAsi    C    G        0      0        2 
  23  chr23_30076579     AKia    C    G        0      0        2 
  23  chr23_30076579     AOna    C    G        0      0        2 
  23  chr23_30076579     ASom    C    G        0      0        2 
  23  chr23_30076579     HCab    C    G        1      2        2 
  23  chr23_30076579     HPrz    C    G        1      2        2 
  23  chr23_30076579     ZBoe    C    G        0      0        2 
  23  chr23_30076579     ZGre    C    G        0      0        2 
  23  chr23_30076579     ZHar    C    G        0      0        2 
  23  chr23_30076579   Sample    C    G        0      0        2 
  23  chr23_30110798     AAsi    G    C        0      0        2 
  23  chr23_30110798     AKia    G    C        0      0        2 
  23  chr23_30110798     AOna    G    C        0      0        2 
  23  chr23_30110798     ASom    G    C        0      0        2 
  23  chr23_30110798     HCab    G    C        0      0        2 
  23  chr23_30110798     HPrz    G    C        0      0        2 
  23  chr23_30110798     ZBoe    G    C        0      0        2 
  23  chr23_30110798     ZGre    G    C        1      2        2 
  23  chr23_30110798     ZHar    G    C        0      0        2 
  23  chr23_30110798   Sample    G    C        0      0        2 
  23  chr23_30112937     AAsi    G    T        0      0        2 
  23  chr23_30112937     AKia    G    T        0      0        2 
  23  chr23_30112937     AOna    G    T      0.5      1        2 
  23  chr23_30112937     ASom    G    T        0      0        2 
  23  chr23_30112937     HCab    G    T        0      0        2 
  23  chr23_30112937     HPrz    G    T        0      0        2 
  23  chr23_30112937     ZBoe    G    T        0      0        2 
  23  chr23_30112937     ZGre    G    T        0      0        2 
  23  chr23_30112937     ZHar    G    T        0      0        2 
  23  chr23_30112937   Sample    G    T        0      0        2 
  23  chr23_30125777     AAsi    C    A        0      0        2 
  23  chr23_30125777     AKia    C    A        0      0        2 
  23  chr23_30125777     AOna    C    A        0      0        2 
  23  chr23_30125777     ASom    C    A        0      0        2 
  23  chr23_30125777     HCab    C    A        0      0        2 
  23  chr23_30125777     HPrz    C    A        0      0        2 
  23  chr23_30125777     ZBoe    C    A      0.5      1        2 
  23  chr23_30125777     ZGre    C    A        0      0        2 
  23  chr23_30125777     ZHar    C    A        0      0        2 
  23  chr23_30125777   Sample    C    A        0      0        2 
  23  chr23_30134714     AAsi    G    T        0      0        2 
  23  chr23_30134714     AKia    G    T        0      0        2 
  23  chr23_30134714     AOna    G    T        0      0        2 
  23  chr23_30134714     ASom    G    T        0      0        2 
  23  chr23_30134714     HCab    G    T        0      0        2 
  23  chr23_30134714     HPrz    G    T        0      0        2 
  23  chr23_30134714     ZBoe    G    T      0.5      1        2 
  23  chr23_30134714     ZGre    G    T        0      0        2 
  23  chr23_30134714     ZHar    G    T        0      0        2 
  23  chr23_30134714   Sample    G    T        0      0        2 
  23  chr23_30162432     AAsi    C    G        0      0        2 
  23  chr23_30162432     AKia    C    G        0      0        2 
  23  chr23_30162432     AOna    C    G        0      0        2 
  23  chr23_30162432     ASom    C    G        0      0        2 
  23  chr23_30162432     HCab    C    G        0      0        2 
  23  chr23_30162432     HPrz    C    G      0.5      1        2 
  23  chr23_30162432     ZBoe    C    G        0      0        2 
  23  chr23_30162432     ZGre    C    G        0      0        2 
  23  chr23_30162432     ZHar    C    G        0      0        2 
  23  chr23_30162432   Sample    C    G        0      0        2 
  23  chr23_30165194     AAsi    C    G        0      0        2 
  23  chr23_30165194     AKia    C    G        0      0        2 
  23  chr23_30165194     AOna    C    G        0      0        2 
  23  chr23_30165194     ASom    C    G        0      0        2 
  23  chr23_30165194     HCab    C    G        0      0        2 
  23  chr23_30165194     HPrz    C    G        0      0        2 
  23  chr23_30165194     ZBoe    C    G        1      2        2 
  23  chr23_30165194     ZGre    C    G        1      2        2 
  23  chr23_30165194     ZHar    C    G        1      2        2 
  23  chr23_30165194   Sample    C    G        0      0        2 
  23  chr23_30194016     AAsi    G    T        1      2        2 
  23  chr23_30194016     AKia    G    T        0      0        2 
  23  chr23_30194016     AOna    G    T        0      0        2 
  23  chr23_30194016     ASom    G    T        1      2        2 
  23  chr23_30194016     HCab    G    T        0      0        2 
  23  chr23_30194016     HPrz    G    T        0      0        2 
  23  chr23_30194016     ZBoe    G    T        0      0        2 
  23  chr23_30194016     ZGre    G    T        0      0        2 
  23  chr23_30194016     ZHar    G    T        0      0        2 
  23  chr23_30194016   Sample    G    T        1      2        2 
  23  chr23_30204489     AAsi    G    T        0      0        2 
  23  chr23_30204489     AKia    G    T        0      0        2 
  23  chr23_30204489     AOna    G    T        0      0        2 
  23  chr23_30204489     ASom    G    T        0      0        2 
  23  chr23_30204489     HCab    G    T        0      0        2 
  23  chr23_30204489     HPrz    G    T        0      0        2 
  23  chr23_30204489     ZBoe    G    T      0.5      1        2 
  23  chr23_30204489     ZGre    G    T        0      0        2 
  23  chr23_30204489     ZHar    G    T        0      0        2 
  23  chr23_30204489   Sample    G    T        0      0        2 
  23  chr23_30208214     AAsi    T    A        0      0        2 
  23  chr23_30208214     AKia    T    A        0      0        2 
  23  chr23_30208214     AOna    T    A        0      0        2 
  23  chr23_30208214     ASom    T    A        0      0        2 
  23  chr23_30208214     HCab    T    A        0      0        2 
  23  chr23_30208214     HPrz    T    A      0.5      1        2 
  23  chr23_30208214     ZBoe    T    A        0      0        2 
  23  chr23_30208214     ZGre    T    A        0      0        2 
  23  chr23_30208214     ZHar    T    A        0      0        2 
  23  chr23_30208214   Sample    T    A        0      0        2 
  23  chr23_30242102     AAsi    A    T        0      0        2 
  23  chr23_30242102     AKia    A    T        0      0        2 
  23  chr23_30242102     AOna    A    T        0      0        2 
  23  chr23_30242102     ASom    A    T        0      0        2 
  23  chr23_30242102     HCab    A    T        0      0        2 
  23  chr23_30242102     HPrz    A    T        0      0        2 
  23  chr23_30242102     ZBoe    A    T        0      0        2 
  23  chr23_30242102     ZGre    A    T        1      2        2 
  23  chr23_30242102     ZHar    A    T        0      0        2 
  23  chr23_30242102   Sample    A    T        0      0        2 
  23  chr23_30247154     AAsi    A    T        0      0        2 
  23  chr23_30247154     AKia    A    T        0      0        2 
  23  chr23_30247154     AOna    A    T        0      0        2 
  23  chr23_30247154     ASom    A    T        0      0        2 
  23  chr23_30247154     HCab    A    T        0      0        2 
  23  chr23_30247154     HPrz    A    T        0      0        2 
  23  chr23_30247154     ZBoe    A    T        0      0        2 
  23  chr23_30247154     ZGre    A    T        0      0        2 
  23  chr23_30247154     ZHar    A    T      0.5      1        2 
  23  chr23_30247154   Sample    A    T        0      0        2 
  23  chr23_30247519     AAsi    G    T        0      0        2 
  23  chr23_30247519     AKia    G    T        0      0        2 
  23  chr23_30247519     AOna    G    T        0      0        2 
  23  chr23_30247519     ASom    G    T      0.5      1        2 
  23  chr23_30247519     HCab    G    T        0      0        2 
  23  chr23_30247519     HPrz    G    T        0      0        2 
  23  chr23_30247519     ZBoe    G    T        0      0        2 
  23  chr23_30247519     ZGre    G    T        0      0        2 
  23  chr23_30247519     ZHar    G    T        0      0        2 
  23  chr23_30247519   Sample    G    T        0      0        2 
  23  chr23_30251101     AAsi    A    T        0      0        2 
  23  chr23_30251101     AKia    A    T        0      0        2 
  23  chr23_30251101     AOna    A    T      0.5      1        2 
  23  chr23_30251101     ASom    A    T        0      0        2 
  23  chr23_30251101     HCab    A    T        0      0        2 
  23  chr23_30251101     HPrz    A    T        0      0        2 
  23  chr23_30251101     ZBoe    A    T        0      0        2 
  23  chr23_30251101     ZGre    A    T        0      0        2 
  23  chr23_30251101     ZHar    A    T        0      0        2 
  23  chr23_30251101   Sample    A    T        0      0        2 
  23  chr23_30270676     AAsi    C    G        0      0        2 
  23  chr23_30270676     AKia    C    G        0      0        2 
  23  chr23_30270676     AOna    C    G        1      2        2 
  23  chr23_30270676     ASom    C    G        0      0        2 
  23  chr23_30270676     HCab    C    G        0      0        2 
  23  chr23_30270676     HPrz    C    G        0      0        2 
  23  chr23_30270676     ZBoe    C    G        0      0        2 
  23  chr23_30270676     ZGre    C    G        0      0        2 
  23  chr23_30270676     ZHar    C    G        0      0        2 
  23  chr23_30270676   Sample    C    G        0      0        2 
  23  chr23_30312232     AAsi    A    T        0      0        2 
  23  chr23_30312232     AKia    A    T        0      0        2 
  23  chr23_30312232     AOna    A    T      0.5      1        2 
  23  chr23_30312232     ASom    A    T        0      0        2 
  23  chr23_30312232     HCab    A    T        0      0        2 
  23  chr23_30312232     HPrz    A    T        0      0        2 
  23  chr23_30312232     ZBoe    A    T        0      0        2 
  23  chr23_30312232     ZGre    A    T        0      0        2 
  23  chr23_30312232     ZHar    A    T        0      0        2 
  23  chr23_30312232   Sample    A    T        0      0        2 
  23  chr23_30326217     AAsi    T    A        0      0        2 
  23  chr23_30326217     AKia    T    A        0      0        2 
  23  chr23_30326217     AOna    T    A        0      0        2 
  23  chr23_30326217     ASom    T    A        0      0        2 
  23  chr23_30326217     HCab    T    A        1      2        2 
  23  chr23_30326217     HPrz    T    A        1      2        2 
  23  chr23_30326217     ZBoe    T    A        0      0        2 
  23  chr23_30326217     ZGre    T    A        0      0        2 
  23  chr23_30326217     ZHar    T    A        0      0        2 
  23  chr23_30326217   Sample    T    A        0      0        2 
  23  chr23_30350552     AAsi    G    C        0      0        2 
  23  chr23_30350552     AKia    G    C        0      0        2 
  23  chr23_30350552     AOna    G    C        0      0        2 
  23  chr23_30350552     ASom    G    C        0      0        2 
  23  chr23_30350552     HCab    G    C        1      2        2 
  23  chr23_30350552     HPrz    G    C        1      2        2 
  23  chr23_30350552     ZBoe    G    C        0      0        2 
  23  chr23_30350552     ZGre    G    C        0      0        2 
  23  chr23_30350552     ZHar    G    C        0      0        2 
  23  chr23_30350552   Sample    G    C        0      0        2 
  23  chr23_30423122     AAsi    A    C        0      0        2 
  23  chr23_30423122     AKia    A    C      0.5      1        2 
  23  chr23_30423122     AOna    A    C        0      0        2 
  23  chr23_30423122     ASom    A    C        0      0        2 
  23  chr23_30423122     HCab    A    C        0      0        2 
  23  chr23_30423122     HPrz    A    C        0      0        2 
  23  chr23_30423122     ZBoe    A    C        0      0        2 
  23  chr23_30423122     ZGre    A    C        0      0        2 
  23  chr23_30423122     ZHar    A    C        0      0        2 
  23  chr23_30423122   Sample    A    C        0      0        2 
  23  chr23_30438504     AAsi    G    T        0      0        2 
  23  chr23_30438504     AKia    G    T        0      0        2 
  23  chr23_30438504     AOna    G    T        0      0        2 
  23  chr23_30438504     ASom    G    T        0      0        2 
  23  chr23_30438504     HCab    G    T        0      0        2 
  23  chr23_30438504     HPrz    G    T        0      0        2 
  23  chr23_30438504     ZBoe    G    T      0.5      1        2 
  23  chr23_30438504     ZGre    G    T        0      0        2 
  23  chr23_30438504     ZHar    G    T        0      0        2 
  23  chr23_30438504   Sample    G    T        0      0        2 
  23  chr23_30455398     AAsi    C    A      0.5      1        2 
  23  chr23_30455398     AKia    C    A        0      0        2 
  23  chr23_30455398     AOna    C    A        0      0        2 
  23  chr23_30455398     ASom    C    A        0      0        2 
  23  chr23_30455398     HCab    C    A        0      0        2 
  23  chr23_30455398     HPrz    C    A        0      0        2 
  23  chr23_30455398     ZBoe    C    A        0      0        2 
  23  chr23_30455398     ZGre    C    A        0      0        2 
  23  chr23_30455398     ZHar    C    A        0      0        2 
  23  chr23_30455398   Sample    C    A        0      0        2 
  23  chr23_30479235     AAsi    T    A        0      0        2 
  23  chr23_30479235     AKia    T    A        0      0        2 
  23  chr23_30479235     AOna    T    A        0      0        2 
  23  chr23_30479235     ASom    T    A        0      0        2 
  23  chr23_30479235     HCab    T    A        0      0        2 
  23  chr23_30479235     HPrz    T    A        0      0        2 
  23  chr23_30479235     ZBoe    T    A      0.5      1        2 
  23  chr23_30479235     ZGre    T    A        0      0        2 
  23  chr23_30479235     ZHar    T    A        0      0        2 
  23  chr23_30479235   Sample    T    A        0      0        2 
  23  chr23_30481621     AAsi    T    G        0      0        2 
  23  chr23_30481621     AKia    T    G        0      0        2 
  23  chr23_30481621     AOna    T    G        0      0        2 
  23  chr23_30481621     ASom    T    G      0.5      1        2 
  23  chr23_30481621     HCab    T    G        0      0        2 
  23  chr23_30481621     HPrz    T    G        0      0        2 
  23  chr23_30481621     ZBoe    T    G        0      0        2 
  23  chr23_30481621     ZGre    T    G        0      0        2 
  23  chr23_30481621     ZHar    T    G        0      0        2 
  23  chr23_30481621   Sample    T    G        0      0        2 
  23  chr23_30526424     AAsi    A    C        0      0        2 
  23  chr23_30526424     AKia    A    C        0      0        2 
  23  chr23_30526424     AOna    A    C        0      0        2 
  23  chr23_30526424     ASom    A    C        0      0        2 
  23  chr23_30526424     HCab    A    C        1      2        2 
  23  chr23_30526424     HPrz    A    C        1      2        2 
  23  chr23_30526424     ZBoe    A    C        0      0        2 
  23  chr23_30526424     ZGre    A    C        0      0        2 
  23  chr23_30526424     ZHar    A    C        0      0        2 
  23  chr23_30526424   Sample    A    C        0      0        2 
  23  chr23_30553663     AAsi    G    T        0      0        2 
  23  chr23_30553663     AKia    G    T        0      0        2 
  23  chr23_30553663     AOna    G    T        0      0        2 
  23  chr23_30553663     ASom    G    T        0      0        2 
  23  chr23_30553663     HCab    G    T        1      2        2 
  23  chr23_30553663     HPrz    G    T        1      2        2 
  23  chr23_30553663     ZBoe    G    T        0      0        2 
  23  chr23_30553663     ZGre    G    T        0      0        2 
  23  chr23_30553663     ZHar    G    T        0      0        2 
  23  chr23_30553663   Sample    G    T        0      0        2 
  23  chr23_30555414     AAsi    G    C        0      0        2 
  23  chr23_30555414     AKia    G    C        0      0        2 
  23  chr23_30555414     AOna    G    C        0      0        2 
  23  chr23_30555414     ASom    G    C        0      0        2 
  23  chr23_30555414     HCab    G    C        1      2        2 
  23  chr23_30555414     HPrz    G    C        1      2        2 
  23  chr23_30555414     ZBoe    G    C        0      0        2 
  23  chr23_30555414     ZGre    G    C        0      0        2 
  23  chr23_30555414     ZHar    G    C        0      0        2 
  23  chr23_30555414   Sample    G    C        0      0        2 
  23  chr23_30587614     AAsi    A    T        0      0        2 
  23  chr23_30587614     AKia    A    T        1      2        2 
  23  chr23_30587614     AOna    A    T        0      0        2 
  23  chr23_30587614     ASom    A    T        0      0        2 
  23  chr23_30587614     HCab    A    T        0      0        2 
  23  chr23_30587614     HPrz    A    T        0      0        2 
  23  chr23_30587614     ZBoe    A    T        0      0        2 
  23  chr23_30587614     ZGre    A    T        0      0        2 
  23  chr23_30587614     ZHar    A    T        0      0        2 
  23  chr23_30587614   Sample    A    T        0      0        2 
  23  chr23_30607317     AAsi    T    A        0      0        2 
  23  chr23_30607317     AKia    T    A        0      0        2 
  23  chr23_30607317     AOna    T    A      0.5      1        2 
  23  chr23_30607317     ASom    T    A        0      0        2 
  23  chr23_30607317     HCab    T    A        0      0        2 
  23  chr23_30607317     HPrz    T    A        0      0        2 
  23  chr23_30607317     ZBoe    T    A        0      0        2 
  23  chr23_30607317     ZGre    T    A        0      0        2 
  23  chr23_30607317     ZHar    T    A        0      0        2 
  23  chr23_30607317   Sample    T    A        0      0        2 
  23  chr23_30609098     AAsi    T    A        0      0        2 
  23  chr23_30609098     AKia    T    A        0      0        2 
  23  chr23_30609098     AOna    T    A        1      2        2 
  23  chr23_30609098     ASom    T    A        0      0        2 
  23  chr23_30609098     HCab    T    A        0      0        2 
  23  chr23_30609098     HPrz    T    A        0      0        2 
  23  chr23_30609098     ZBoe    T    A        0      0        2 
  23  chr23_30609098     ZGre    T    A        0      0        2 
  23  chr23_30609098     ZHar    T    A        0      0        2 
  23  chr23_30609098   Sample    T    A        0      0        2 
  23  chr23_30610884     AAsi    G    T        0      0        2 
  23  chr23_30610884     AKia    G    T        0      0        2 
  23  chr23_30610884     AOna    G    T        0      0        2 
  23  chr23_30610884     ASom    G    T        0      0        2 
  23  chr23_30610884     HCab    G    T        0      0        2 
  23  chr23_30610884     HPrz    G    T        0      0        2 
  23  chr23_30610884     ZBoe    G    T        1      2        2 
  23  chr23_30610884     ZGre    G    T        0      0        2 
  23  chr23_30610884     ZHar    G    T        0      0        2 
  23  chr23_30610884   Sample    G    T        0      0        2 
  23  chr23_30611194     AAsi    C    G        0      0        2 
  23  chr23_30611194     AKia    C    G        0      0        2 
  23  chr23_30611194     AOna    C    G        0      0        2 
  23  chr23_30611194     ASom    C    G      0.5      1        2 
  23  chr23_30611194     HCab    C    G        0      0        2 
  23  chr23_30611194     HPrz    C    G        0      0        2 
  23  chr23_30611194     ZBoe    C    G        0      0        2 
  23  chr23_30611194     ZGre    C    G        0      0        2 
  23  chr23_30611194     ZHar    C    G        0      0        2 
  23  chr23_30611194   Sample    C    G        0      0        2 
  23  chr23_30637867     AAsi    G    C        0      0        2 
  23  chr23_30637867     AKia    G    C        0      0        2 
  23  chr23_30637867     AOna    G    C        0      0        2 
  23  chr23_30637867     ASom    G    C        0      0        2 
  23  chr23_30637867     HCab    G    C        0      0        2 
  23  chr23_30637867     HPrz    G    C        0      0        2 
  23  chr23_30637867     ZBoe    G    C      0.5      1        2 
  23  chr23_30637867     ZGre    G    C        0      0        2 
  23  chr23_30637867     ZHar    G    C        0      0        2 
  23  chr23_30637867   Sample    G    C        0      0        2 
  23  chr23_30657071     AAsi    G    C        0      0        2 
  23  chr23_30657071     AKia    G    C      0.5      1        2 
  23  chr23_30657071     AOna    G    C        0      0        2 
  23  chr23_30657071     ASom    G    C        0      0        2 
  23  chr23_30657071     HCab    G    C        0      0        2 
  23  chr23_30657071     HPrz    G    C        0      0        2 
  23  chr23_30657071     ZBoe    G    C        0      0        2 
  23  chr23_30657071     ZGre    G    C        0      0        2 
  23  chr23_30657071     ZHar    G    C        0      0        2 
  23  chr23_30657071   Sample    G    C        0      0        2 
  23  chr23_30694881     AAsi    T    G        0      0        2 
  23  chr23_30694881     AKia    T    G        0      0        2 
  23  chr23_30694881     AOna    T    G        0      0        2 
  23  chr23_30694881     ASom    T    G        0      0        2 
  23  chr23_30694881     HCab    T    G        1      2        2 
  23  chr23_30694881     HPrz    T    G        1      2        2 
  23  chr23_30694881     ZBoe    T    G        0      0        2 
  23  chr23_30694881     ZGre    T    G        0      0        2 
  23  chr23_30694881     ZHar    T    G        0      0        2 
  23  chr23_30694881   Sample    T    G        0      0        2 
  23  chr23_30697227     AAsi    C    A        0      0        2 
  23  chr23_30697227     AKia    C    A        1      2        2 
  23  chr23_30697227     AOna    C    A        0      0        2 
  23  chr23_30697227     ASom    C    A        0      0        2 
  23  chr23_30697227     HCab    C    A        0      0        2 
  23  chr23_30697227     HPrz    C    A        0      0        2 
  23  chr23_30697227     ZBoe    C    A        0      0        2 
  23  chr23_30697227     ZGre    C    A        0      0        2 
  23  chr23_30697227     ZHar    C    A        0      0        2 
  23  chr23_30697227   Sample    C    A        0      0        2 
  23  chr23_30711671     AAsi    C    A        0      0        2 
  23  chr23_30711671     AKia    C    A        0      0        2 
  23  chr23_30711671     AOna    C    A        0      0        2 
  23  chr23_30711671     ASom    C    A        0      0        2 
  23  chr23_30711671     HCab    C    A        0      0        2 
  23  chr23_30711671     HPrz    C    A        0      0        2 
  23  chr23_30711671     ZBoe    C    A        0      0        2 
  23  chr23_30711671     ZGre    C    A        0      0        2 
  23  chr23_30711671     ZHar    C    A      0.5      1        2 
  23  chr23_30711671   Sample    C    A        0      0        2 
  23  chr23_30788738     AAsi    G    C        0      0        2 
  23  chr23_30788738     AKia    G    C        0      0        2 
  23  chr23_30788738     AOna    G    C      0.5      1        2 
  23  chr23_30788738     ASom    G    C        0      0        2 
  23  chr23_30788738     HCab    G    C        0      0        2 
  23  chr23_30788738     HPrz    G    C        0      0        2 
  23  chr23_30788738     ZBoe    G    C        0      0        2 
  23  chr23_30788738     ZGre    G    C        0      0        2 
  23  chr23_30788738     ZHar    G    C        0      0        2 
  23  chr23_30788738   Sample    G    C        0      0        2 
  23  chr23_30794134     AAsi    G    C        0      0        2 
  23  chr23_30794134     AKia    G    C        0      0        2 
  23  chr23_30794134     AOna    G    C      0.5      1        2 
  23  chr23_30794134     ASom    G    C        0      0        2 
  23  chr23_30794134     HCab    G    C        0      0        2 
  23  chr23_30794134     HPrz    G    C        0      0        2 
  23  chr23_30794134     ZBoe    G    C        0      0        2 
  23  chr23_30794134     ZGre    G    C        0      0        2 
  23  chr23_30794134     ZHar    G    C        0      0        2 
  23  chr23_30794134   Sample    G    C        0      0        2 
  23  chr23_30800738     AAsi    G    C        0      0        2 
  23  chr23_30800738     AKia    G    C        0      0        2 
  23  chr23_30800738     AOna    G    C        0      0        2 
  23  chr23_30800738     ASom    G    C        0      0        2 
  23  chr23_30800738     HCab    G    C        1      2        2 
  23  chr23_30800738     HPrz    G    C        1      2        2 
  23  chr23_30800738     ZBoe    G    C        0      0        2 
  23  chr23_30800738     ZGre    G    C        0      0        2 
  23  chr23_30800738     ZHar    G    C        0      0        2 
  23  chr23_30800738   Sample    G    C        0      0        2 
  23  chr23_30804170     AAsi    C    G        0      0        2 
  23  chr23_30804170     AKia    C    G        0      0        2 
  23  chr23_30804170     AOna    C    G        0      0        2 
  23  chr23_30804170     ASom    C    G        0      0        2 
  23  chr23_30804170     HCab    C    G        1      2        2 
  23  chr23_30804170     HPrz    C    G        1      2        2 
  23  chr23_30804170     ZBoe    C    G        0      0        2 
  23  chr23_30804170     ZGre    C    G        0      0        2 
  23  chr23_30804170     ZHar    C    G        0      0        2 
  23  chr23_30804170   Sample    C    G        0      0        2 
  23  chr23_30835841     AAsi    C    A        0      0        2 
  23  chr23_30835841     AKia    C    A        0      0        2 
  23  chr23_30835841     AOna    C    A        0      0        2 
  23  chr23_30835841     ASom    C    A        0      0        2 
  23  chr23_30835841     HCab    C    A        0      0        2 
  23  chr23_30835841     HPrz    C    A        0      0        2 
  23  chr23_30835841     ZBoe    C    A      0.5      1        2 
  23  chr23_30835841     ZGre    C    A        0      0        2 
  23  chr23_30835841     ZHar    C    A        0      0        2 
  23  chr23_30835841   Sample    C    A        0      0        2 
  23  chr23_30856237     AAsi    T    G        0      0        2 
  23  chr23_30856237     AKia    T    G        0      0        2 
  23  chr23_30856237     AOna    T    G        0      0        2 
  23  chr23_30856237     ASom    T    G        0      0        2 
  23  chr23_30856237     HCab    T    G        0      0        2 
  23  chr23_30856237     HPrz    T    G        0      0        2 
  23  chr23_30856237     ZBoe    T    G        1      2        2 
  23  chr23_30856237     ZGre    T    G      0.5      1        2 
  23  chr23_30856237     ZHar    T    G        0      0        2 
  23  chr23_30856237   Sample    T    G        0      0        2 
  23  chr23_30860425     AAsi    C    A        0      0        2 
  23  chr23_30860425     AKia    C    A        0      0        2 
  23  chr23_30860425     AOna    C    A        0      0        2 
  23  chr23_30860425     ASom    C    A        0      0        2 
  23  chr23_30860425     HCab    C    A        0      0        2 
  23  chr23_30860425     HPrz    C    A        0      0        2 
  23  chr23_30860425     ZBoe    C    A        0      0        2 
  23  chr23_30860425     ZGre    C    A        0      0        2 
  23  chr23_30860425     ZHar    C    A      0.5      1        2 
  23  chr23_30860425   Sample    C    A        0      0        2 
  23  chr23_30874469     AAsi    A    C        0      0        2 
  23  chr23_30874469     AKia    A    C        0      0        2 
  23  chr23_30874469     AOna    A    C        0      0        2 
  23  chr23_30874469     ASom    A    C        0      0        2 
  23  chr23_30874469     HCab    A    C        0      0        2 
  23  chr23_30874469     HPrz    A    C        0      0        2 
  23  chr23_30874469     ZBoe    A    C      0.5      1        2 
  23  chr23_30874469     ZGre    A    C        0      0        2 
  23  chr23_30874469     ZHar    A    C        0      0        2 
  23  chr23_30874469   Sample    A    C        0      0        2 
  23  chr23_30880810     AAsi    C    A        0      0        2 
  23  chr23_30880810     AKia    C    A        0      0        2 
  23  chr23_30880810     AOna    C    A        0      0        2 
  23  chr23_30880810     ASom    C    A        0      0        2 
  23  chr23_30880810     HCab    C    A        0      0        2 
  23  chr23_30880810     HPrz    C    A        0      0        2 
  23  chr23_30880810     ZBoe    C    A      0.5      1        2 
  23  chr23_30880810     ZGre    C    A        0      0        2 
  23  chr23_30880810     ZHar    C    A        0      0        2 
  23  chr23_30880810   Sample    C    A        0      0        2 
  23  chr23_30925619     AAsi    G    C        0      0        2 
  23  chr23_30925619     AKia    G    C        0      0        2 
  23  chr23_30925619     AOna    G    C        0      0        2 
  23  chr23_30925619     ASom    G    C        0      0        2 
  23  chr23_30925619     HCab    G    C        0      0        2 
  23  chr23_30925619     HPrz    G    C        0      0        2 
  23  chr23_30925619     ZBoe    G    C      0.5      1        2 
  23  chr23_30925619     ZGre    G    C        0      0        2 
  23  chr23_30925619     ZHar    G    C        0      0        2 
  23  chr23_30925619   Sample    G    C        0      0        2 
  23  chr23_30942491     AAsi    A    T        0      0        2 
  23  chr23_30942491     AKia    A    T        0      0        2 
  23  chr23_30942491     AOna    A    T        0      0        2 
  23  chr23_30942491     ASom    A    T        0      0        2 
  23  chr23_30942491     HCab    A    T        0      0        2 
  23  chr23_30942491     HPrz    A    T        0      0        2 
  23  chr23_30942491     ZBoe    A    T      0.5      1        2 
  23  chr23_30942491     ZGre    A    T        0      0        2 
  23  chr23_30942491     ZHar    A    T        0      0        2 
  23  chr23_30942491   Sample    A    T        0      0        2 
  23  chr23_30943379     AAsi    G    T        0      0        2 
  23  chr23_30943379     AKia    G    T        0      0        2 
  23  chr23_30943379     AOna    G    T        0      0        2 
  23  chr23_30943379     ASom    G    T        0      0        2 
  23  chr23_30943379     HCab    G    T        0      0        2 
  23  chr23_30943379     HPrz    G    T      0.5      1        2 
  23  chr23_30943379     ZBoe    G    T        0      0        2 
  23  chr23_30943379     ZGre    G    T        0      0        2 
  23  chr23_30943379     ZHar    G    T        0      0        2 
  23  chr23_30943379   Sample    G    T        0      0        2 
  23  chr23_30961838     AAsi    G    C        0      0        2 
  23  chr23_30961838     AKia    G    C        0      0        2 
  23  chr23_30961838     AOna    G    C      0.5      1        2 
  23  chr23_30961838     ASom    G    C        0      0        2 
  23  chr23_30961838     HCab    G    C        0      0        2 
  23  chr23_30961838     HPrz    G    C        0      0        2 
  23  chr23_30961838     ZBoe    G    C        0      0        2 
  23  chr23_30961838     ZGre    G    C        0      0        2 
  23  chr23_30961838     ZHar    G    C        0      0        2 
  23  chr23_30961838   Sample    G    C        0      0        2 
  23  chr23_30982387     AAsi    G    C        0      0        2 
  23  chr23_30982387     AKia    G    C        0      0        2 
  23  chr23_30982387     AOna    G    C      0.5      1        2 
  23  chr23_30982387     ASom    G    C        0      0        2 
  23  chr23_30982387     HCab    G    C        0      0        2 
  23  chr23_30982387     HPrz    G    C        0      0        2 
  23  chr23_30982387     ZBoe    G    C        0      0        2 
  23  chr23_30982387     ZGre    G    C        0      0        2 
  23  chr23_30982387     ZHar    G    C        0      0        2 
  23  chr23_30982387   Sample    G    C        0      0        2 
  23  chr23_31031921     AAsi    C    G        0      0        2 
  23  chr23_31031921     AKia    C    G        0      0        2 
  23  chr23_31031921     AOna    C    G        0      0        2 
  23  chr23_31031921     ASom    C    G        0      0        2 
  23  chr23_31031921     HCab    C    G        1      2        2 
  23  chr23_31031921     HPrz    C    G        1      2        2 
  23  chr23_31031921     ZBoe    C    G        0      0        2 
  23  chr23_31031921     ZGre    C    G        0      0        2 
  23  chr23_31031921     ZHar    C    G        0      0        2 
  23  chr23_31031921   Sample    C    G        0      0        2 
  23  chr23_31055298     AAsi    C    G        0      0        2 
  23  chr23_31055298     AKia    C    G        0      0        2 
  23  chr23_31055298     AOna    C    G        0      0        2 
  23  chr23_31055298     ASom    C    G        0      0        2 
  23  chr23_31055298     HCab    C    G        0      0        2 
  23  chr23_31055298     HPrz    C    G        0      0        2 
  23  chr23_31055298     ZBoe    C    G      0.5      1        2 
  23  chr23_31055298     ZGre    C    G        0      0        2 
  23  chr23_31055298     ZHar    C    G        0      0        2 
  23  chr23_31055298   Sample    C    G        0      0        2 
  23  chr23_31078924     AAsi    T    A        0      0        2 
  23  chr23_31078924     AKia    T    A        0      0        2 
  23  chr23_31078924     AOna    T    A        0      0        2 
  23  chr23_31078924     ASom    T    A        0      0        2 
  23  chr23_31078924     HCab    T    A        1      2        2 
  23  chr23_31078924     HPrz    T    A        0      0        2 
  23  chr23_31078924     ZBoe    T    A        0      0        2 
  23  chr23_31078924     ZGre    T    A        0      0        2 
  23  chr23_31078924     ZHar    T    A        0      0        2 
  23  chr23_31078924   Sample    T    A        0      0        2 
  23  chr23_31103851     AAsi    C    G        0      0        2 
  23  chr23_31103851     AKia    C    G        0      0        2 
  23  chr23_31103851     AOna    C    G        0      0        2 
  23  chr23_31103851     ASom    C    G        0      0        2 
  23  chr23_31103851     HCab    C    G        1      2        2 
  23  chr23_31103851     HPrz    C    G        1      2        2 
  23  chr23_31103851     ZBoe    C    G        0      0        2 
  23  chr23_31103851     ZGre    C    G        0      0        2 
  23  chr23_31103851     ZHar    C    G        0      0        2 
  23  chr23_31103851   Sample    C    G        0      0        2 
  23  chr23_31108479     AAsi    T    G        0      0        2 
  23  chr23_31108479     AKia    T    G        0      0        2 
  23  chr23_31108479     AOna    T    G        0      0        2 
  23  chr23_31108479     ASom    T    G        0      0        2 
  23  chr23_31108479     HCab    T    G        0      0        2 
  23  chr23_31108479     HPrz    T    G        0      0        2 
  23  chr23_31108479     ZBoe    T    G        0      0        2 
  23  chr23_31108479     ZGre    T    G        0      0        2 
  23  chr23_31108479     ZHar    T    G      0.5      1        2 
  23  chr23_31108479   Sample    T    G        0      0        2 
  23  chr23_31118755     AAsi    T    G        0      0        2 
  23  chr23_31118755     AKia    T    G        0      0        2 
  23  chr23_31118755     AOna    T    G        0      0        2 
  23  chr23_31118755     ASom    T    G        0      0        2 
  23  chr23_31118755     HCab    T    G        0      0        2 
  23  chr23_31118755     HPrz    T    G        0      0        2 
  23  chr23_31118755     ZBoe    T    G      0.5      1        2 
  23  chr23_31118755     ZGre    T    G        0      0        2 
  23  chr23_31118755     ZHar    T    G        0      0        2 
  23  chr23_31118755   Sample    T    G        0      0        2 
  23  chr23_31121779     AAsi    T    G        0      0        2 
  23  chr23_31121779     AKia    T    G        0      0        2 
  23  chr23_31121779     AOna    T    G        0      0        2 
  23  chr23_31121779     ASom    T    G        0      0        2 
  23  chr23_31121779     HCab    T    G        0      0        2 
  23  chr23_31121779     HPrz    T    G        0      0        2 
  23  chr23_31121779     ZBoe    T    G      0.5      1        2 
  23  chr23_31121779     ZGre    T    G        0      0        2 
  23  chr23_31121779     ZHar    T    G        0      0        2 
  23  chr23_31121779   Sample    T    G        0      0        2 
  23  chr23_31127350     AAsi    C    G        0      0        2 
  23  chr23_31127350     AKia    C    G      0.5      1        2 
  23  chr23_31127350     AOna    C    G        0      0        2 
  23  chr23_31127350     ASom    C    G        0      0        2 
  23  chr23_31127350     HCab    C    G        0      0        2 
  23  chr23_31127350     HPrz    C    G        0      0        2 
  23  chr23_31127350     ZBoe    C    G        0      0        2 
  23  chr23_31127350     ZGre    C    G        0      0        2 
  23  chr23_31127350     ZHar    C    G        0      0        2 
  23  chr23_31127350   Sample    C    G        0      0        2 
  23  chr23_31132919     AAsi    C    A        0      0        2 
  23  chr23_31132919     AKia    C    A        1      2        2 
  23  chr23_31132919     AOna    C    A        1      2        2 
  23  chr23_31132919     ASom    C    A        0      0        2 
  23  chr23_31132919     HCab    C    A        0      0        2 
  23  chr23_31132919     HPrz    C    A        0      0        2 
  23  chr23_31132919     ZBoe    C    A        0      0        2 
  23  chr23_31132919     ZGre    C    A        0      0        2 
  23  chr23_31132919     ZHar    C    A        0      0        2 
  23  chr23_31132919   Sample    C    A        0      0        2 
  23  chr23_31136462     AAsi    T    A        0      0        2 
  23  chr23_31136462     AKia    T    A        0      0        2 
  23  chr23_31136462     AOna    T    A        0      0        2 
  23  chr23_31136462     ASom    T    A      0.5      1        2 
  23  chr23_31136462     HCab    T    A        0      0        2 
  23  chr23_31136462     HPrz    T    A        0      0        2 
  23  chr23_31136462     ZBoe    T    A        0      0        2 
  23  chr23_31136462     ZGre    T    A        0      0        2 
  23  chr23_31136462     ZHar    T    A        0      0        2 
  23  chr23_31136462   Sample    T    A        0      0        2 
  23  chr23_31143466     AAsi    C    G        0      0        2 
  23  chr23_31143466     AKia    C    G        0      0        2 
  23  chr23_31143466     AOna    C    G        0      0        2 
  23  chr23_31143466     ASom    C    G        0      0        2 
  23  chr23_31143466     HCab    C    G        0      0        2 
  23  chr23_31143466     HPrz    C    G      0.5      1        2 
  23  chr23_31143466     ZBoe    C    G        0      0        2 
  23  chr23_31143466     ZGre    C    G        0      0        2 
  23  chr23_31143466     ZHar    C    G        0      0        2 
  23  chr23_31143466   Sample    C    G        0      0        2 
  23  chr23_31151149     AAsi    C    A        0      0        2 
  23  chr23_31151149     AKia    C    A        0      0        2 
  23  chr23_31151149     AOna    C    A        0      0        2 
  23  chr23_31151149     ASom    C    A        0      0        2 
  23  chr23_31151149     HCab    C    A        0      0        2 
  23  chr23_31151149     HPrz    C    A        0      0        2 
  23  chr23_31151149     ZBoe    C    A      0.5      1        2 
  23  chr23_31151149     ZGre    C    A        0      0        2 
  23  chr23_31151149     ZHar    C    A        0      0        2 
  23  chr23_31151149   Sample    C    A        0      0        2 
  23  chr23_31158023     AAsi    C    A        0      0        2 
  23  chr23_31158023     AKia    C    A        0      0        2 
  23  chr23_31158023     AOna    C    A        0      0        2 
  23  chr23_31158023     ASom    C    A        0      0        2 
  23  chr23_31158023     HCab    C    A        0      0        2 
  23  chr23_31158023     HPrz    C    A        0      0        2 
  23  chr23_31158023     ZBoe    C    A        0      0        2 
  23  chr23_31158023     ZGre    C    A        0      0        2 
  23  chr23_31158023     ZHar    C    A      0.5      1        2 
  23  chr23_31158023   Sample    C    A        0      0        2 
  23  chr23_31160651     AAsi    T    A        0      0        2 
  23  chr23_31160651     AKia    T    A        0      0        2 
  23  chr23_31160651     AOna    T    A        0      0        2 
  23  chr23_31160651     ASom    T    A        0      0        2 
  23  chr23_31160651     HCab    T    A        0      0        2 
  23  chr23_31160651     HPrz    T    A        0      0        2 
  23  chr23_31160651     ZBoe    T    A        1      2        2 
  23  chr23_31160651     ZGre    T    A        0      0        2 
  23  chr23_31160651     ZHar    T    A        0      0        2 
  23  chr23_31160651   Sample    T    A        0      0        2 
  23  chr23_31167151     AAsi    C    G        0      0        2 
  23  chr23_31167151     AKia    C    G        0      0        2 
  23  chr23_31167151     AOna    C    G        0      0        2 
  23  chr23_31167151     ASom    C    G        0      0        2 
  23  chr23_31167151     HCab    C    G        0      0        2 
  23  chr23_31167151     HPrz    C    G        0      0        2 
  23  chr23_31167151     ZBoe    C    G        1      2        2 
  23  chr23_31167151     ZGre    C    G        1      2        2 
  23  chr23_31167151     ZHar    C    G        1      2        2 
  23  chr23_31167151   Sample    C    G        0      0        2 
  23  chr23_31177174     AAsi    C    A        0      0        2 
  23  chr23_31177174     AKia    C    A        0      0        2 
  23  chr23_31177174     AOna    C    A        0      0        2 
  23  chr23_31177174     ASom    C    A        0      0        2 
  23  chr23_31177174     HCab    C    A        0      0        2 
  23  chr23_31177174     HPrz    C    A        0      0        2 
  23  chr23_31177174     ZBoe    C    A        0      0        2 
  23  chr23_31177174     ZGre    C    A        1      2        2 
  23  chr23_31177174     ZHar    C    A        0      0        2 
  23  chr23_31177174   Sample    C    A        0      0        2 
  23  chr23_31191453     AAsi    T    G        0      0        2 
  23  chr23_31191453     AKia    T    G        1      2        2 
  23  chr23_31191453     AOna    T    G        1      2        2 
  23  chr23_31191453     ASom    T    G        0      0        2 
  23  chr23_31191453     HCab    T    G        0      0        2 
  23  chr23_31191453     HPrz    T    G        0      0        2 
  23  chr23_31191453     ZBoe    T    G        0      0        2 
  23  chr23_31191453     ZGre    T    G        0      0        2 
  23  chr23_31191453     ZHar    T    G        0      0        2 
  23  chr23_31191453   Sample    T    G        0      0        2 
  23  chr23_31216501     AAsi    G    C        0      0        2 
  23  chr23_31216501     AKia    G    C        0      0        2 
  23  chr23_31216501     AOna    G    C        0      0        2 
  23  chr23_31216501     ASom    G    C        0      0        2 
  23  chr23_31216501     HCab    G    C        0      0        2 
  23  chr23_31216501     HPrz    G    C      0.5      1        2 
  23  chr23_31216501     ZBoe    G    C        0      0        2 
  23  chr23_31216501     ZGre    G    C        0      0        2 
  23  chr23_31216501     ZHar    G    C        0      0        2 
  23  chr23_31216501   Sample    G    C        0      0        2 
  23  chr23_31221829     AAsi    C    A        0      0        2 
  23  chr23_31221829     AKia    C    A        0      0        2 
  23  chr23_31221829     AOna    C    A        0      0        2 
  23  chr23_31221829     ASom    C    A        0      0        2 
  23  chr23_31221829     HCab    C    A        1      2        2 
  23  chr23_31221829     HPrz    C    A        1      2        2 
  23  chr23_31221829     ZBoe    C    A        0      0        2 
  23  chr23_31221829     ZGre    C    A        0      0        2 
  23  chr23_31221829     ZHar    C    A        0      0        2 
  23  chr23_31221829   Sample    C    A        0      0        2 
  23  chr23_31253807     AAsi    A    C        0      0        2 
  23  chr23_31253807     AKia    A    C        0      0        2 
  23  chr23_31253807     AOna    A    C        0      0        2 
  23  chr23_31253807     ASom    A    C        0      0        2 
  23  chr23_31253807     HCab    A    C        1      2        2 
  23  chr23_31253807     HPrz    A    C        0      0        2 
  23  chr23_31253807     ZBoe    A    C        0      0        2 
  23  chr23_31253807     ZGre    A    C        0      0        2 
  23  chr23_31253807     ZHar    A    C        0      0        2 
  23  chr23_31253807   Sample    A    C        0      0        2 
  23  chr23_31296688     AAsi    G    T        0      0        2 
  23  chr23_31296688     AKia    G    T        0      0        2 
  23  chr23_31296688     AOna    G    T        0      0        2 
  23  chr23_31296688     ASom    G    T        0      0        2 
  23  chr23_31296688     HCab    G    T        0      0        2 
  23  chr23_31296688     HPrz    G    T        0      0        2 
  23  chr23_31296688     ZBoe    G    T        0      0        2 
  23  chr23_31296688     ZGre    G    T        0      0        2 
  23  chr23_31296688     ZHar    G    T        1      2        2 
  23  chr23_31296688   Sample    G    T        0      0        2 
  23  chr23_31341497     AAsi    G    T        0      0        2 
  23  chr23_31341497     AKia    G    T        0      0        2 
  23  chr23_31341497     AOna    G    T        0      0        2 
  23  chr23_31341497     ASom    G    T        0      0        2 
  23  chr23_31341497     HCab    G    T        0      0        2 
  23  chr23_31341497     HPrz    G    T        0      0        2 
  23  chr23_31341497     ZBoe    G    T        0      0        2 
  23  chr23_31341497     ZGre    G    T        0      0        2 
  23  chr23_31341497     ZHar    G    T      0.5      1        2 
  23  chr23_31341497   Sample    G    T        0      0        2 
  23  chr23_31342088     AAsi    G    T        0      0        2 
  23  chr23_31342088     AKia    G    T        0      0        2 
  23  chr23_31342088     AOna    G    T      0.5      1        2 
  23  chr23_31342088     ASom    G    T        0      0        2 
  23  chr23_31342088     HCab    G    T        1      2        2 
  23  chr23_31342088     HPrz    G    T        1      2        2 
  23  chr23_31342088     ZBoe    G    T      0.5      1        2 
  23  chr23_31342088     ZGre    G    T        1      2        2 
  23  chr23_31342088     ZHar    G    T      0.5      1        2 
  23  chr23_31342088   Sample    G    T        0      0        2 
  23  chr23_31361160     AAsi    C    G        0      0        2 
  23  chr23_31361160     AKia    C    G        0      0        2 
  23  chr23_31361160     AOna    C    G        0      0        2 
  23  chr23_31361160     ASom    C    G        0      0        2 
  23  chr23_31361160     HCab    C    G        1      2        2 
  23  chr23_31361160     HPrz    C    G        1      2        2 
  23  chr23_31361160     ZBoe    C    G        0      0        2 
  23  chr23_31361160     ZGre    C    G        0      0        2 
  23  chr23_31361160     ZHar    C    G        0      0        2 
  23  chr23_31361160   Sample    C    G        0      0        2 
  23  chr23_31364234     AAsi    C    A        0      0        2 
  23  chr23_31364234     AKia    C    A        0      0        2 
  23  chr23_31364234     AOna    C    A        0      0        2 
  23  chr23_31364234     ASom    C    A        0      0        2 
  23  chr23_31364234     HCab    C    A        1      2        2 
  23  chr23_31364234     HPrz    C    A        1      2        2 
  23  chr23_31364234     ZBoe    C    A        0      0        2 
  23  chr23_31364234     ZGre    C    A        0      0        2 
  23  chr23_31364234     ZHar    C    A        0      0        2 
  23  chr23_31364234   Sample    C    A        0      0        2 
  23  chr23_31391714     AAsi    C    A        0      0        2 
  23  chr23_31391714     AKia    C    A        0      0        2 
  23  chr23_31391714     AOna    C    A        0      0        2 
  23  chr23_31391714     ASom    C    A        0      0        2 
  23  chr23_31391714     HCab    C    A        1      2        2 
  23  chr23_31391714     HPrz    C    A        1      2        2 
  23  chr23_31391714     ZBoe    C    A        0      0        2 
  23  chr23_31391714     ZGre    C    A        0      0        2 
  23  chr23_31391714     ZHar    C    A        0      0        2 
  23  chr23_31391714   Sample    C    A        0      0        2 
  23  chr23_31409569     AAsi    G    T        0      0        2 
  23  chr23_31409569     AKia    G    T        0      0        2 
  23  chr23_31409569     AOna    G    T        0      0        2 
  23  chr23_31409569     ASom    G    T        0      0        2 
  23  chr23_31409569     HCab    G    T        1      2        2 
  23  chr23_31409569     HPrz    G    T        1      2        2 
  23  chr23_31409569     ZBoe    G    T        0      0        2 
  23  chr23_31409569     ZGre    G    T        0      0        2 
  23  chr23_31409569     ZHar    G    T        0      0        2 
  23  chr23_31409569   Sample    G    T        0      0        2 
  23  chr23_31409572     AAsi    A    T        0      0        2 
  23  chr23_31409572     AKia    A    T        0      0        2 
  23  chr23_31409572     AOna    A    T        0      0        2 
  23  chr23_31409572     ASom    A    T        0      0        2 
  23  chr23_31409572     HCab    A    T        0      0        2 
  23  chr23_31409572     HPrz    A    T      0.5      1        2 
  23  chr23_31409572     ZBoe    A    T        0      0        2 
  23  chr23_31409572     ZGre    A    T        0      0        2 
  23  chr23_31409572     ZHar    A    T        0      0        2 
  23  chr23_31409572   Sample    A    T        0      0        2 
  23  chr23_31413965     AAsi    C    A        0      0        2 
  23  chr23_31413965     AKia    C    A        0      0        2 
  23  chr23_31413965     AOna    C    A        0      0        2 
  23  chr23_31413965     ASom    C    A        0      0        2 
  23  chr23_31413965     HCab    C    A        0      0        2 
  23  chr23_31413965     HPrz    C    A        0      0        2 
  23  chr23_31413965     ZBoe    C    A      0.5      1        2 
  23  chr23_31413965     ZGre    C    A        0      0        2 
  23  chr23_31413965     ZHar    C    A        0      0        2 
  23  chr23_31413965   Sample    C    A        0      0        2 
  23  chr23_31429259     AAsi    T    A        0      0        2 
  23  chr23_31429259     AKia    T    A      0.5      1        2 
  23  chr23_31429259     AOna    T    A        0      0        2 
  23  chr23_31429259     ASom    T    A        0      0        2 
  23  chr23_31429259     HCab    T    A        0      0        2 
  23  chr23_31429259     HPrz    T    A        0      0        2 
  23  chr23_31429259     ZBoe    T    A        0      0        2 
  23  chr23_31429259     ZGre    T    A        0      0        2 
  23  chr23_31429259     ZHar    T    A        0      0        2 
  23  chr23_31429259   Sample    T    A        0      0        2 
  23  chr23_31437199     AAsi    T    G        0      0        2 
  23  chr23_31437199     AKia    T    G        0      0        2 
  23  chr23_31437199     AOna    T    G      0.5      1        2 
  23  chr23_31437199     ASom    T    G        0      0        2 
  23  chr23_31437199     HCab    T    G        0      0        2 
  23  chr23_31437199     HPrz    T    G        0      0        2 
  23  chr23_31437199     ZBoe    T    G        0      0        2 
  23  chr23_31437199     ZGre    T    G        0      0        2 
  23  chr23_31437199     ZHar    T    G        0      0        2 
  23  chr23_31437199   Sample    T    G        0      0        2 
  23  chr23_31456684     AAsi    C    A        0      0        2 
  23  chr23_31456684     AKia    C    A        0      0        2 
  23  chr23_31456684     AOna    C    A        0      0        2 
  23  chr23_31456684     ASom    C    A        0      0        2 
  23  chr23_31456684     HCab    C    A        0      0        2 
  23  chr23_31456684     HPrz    C    A        1      2        2 
  23  chr23_31456684     ZBoe    C    A        0      0        2 
  23  chr23_31456684     ZGre    C    A        0      0        2 
  23  chr23_31456684     ZHar    C    A        0      0        2 
  23  chr23_31456684   Sample    C    A        0      0        2 
  23  chr23_31492254     AAsi    G    T        0      0        2 
  23  chr23_31492254     AKia    G    T        0      0        2 
  23  chr23_31492254     AOna    G    T        0      0        2 
  23  chr23_31492254     ASom    G    T        0      0        2 
  23  chr23_31492254     HCab    G    T        0      0        2 
  23  chr23_31492254     HPrz    G    T        0      0        2 
  23  chr23_31492254     ZBoe    G    T        0      0        2 
  23  chr23_31492254     ZGre    G    T        1      2        2 
  23  chr23_31492254     ZHar    G    T        0      0        2 
  23  chr23_31492254   Sample    G    T        0      0        2 
  23  chr23_31501804     AAsi    C    A        0      0        2 
  23  chr23_31501804     AKia    C    A        0      0        2 
  23  chr23_31501804     AOna    C    A        0      0        2 
  23  chr23_31501804     ASom    C    A        0      0        2 
  23  chr23_31501804     HCab    C    A        0      0        2 
  23  chr23_31501804     HPrz    C    A        0      0        2 
  23  chr23_31501804     ZBoe    C    A        1      2        2 
  23  chr23_31501804     ZGre    C    A        0      0        2 
  23  chr23_31501804     ZHar    C    A        0      0        2 
  23  chr23_31501804   Sample    C    A        0      0        2 
  23  chr23_31503994     AAsi    C    A        0      0        2 
  23  chr23_31503994     AKia    C    A        0      0        2 
  23  chr23_31503994     AOna    C    A        0      0        2 
  23  chr23_31503994     ASom    C    A        0      0        2 
  23  chr23_31503994     HCab    C    A        1      2        2 
  23  chr23_31503994     HPrz    C    A        0      0        2 
  23  chr23_31503994     ZBoe    C    A        0      0        2 
  23  chr23_31503994     ZGre    C    A        0      0        2 
  23  chr23_31503994     ZHar    C    A        0      0        2 
  23  chr23_31503994   Sample    C    A        0      0        2 
  23  chr23_31516706     AAsi    A    C        0      0        2 
  23  chr23_31516706     AKia    A    C        0      0        2 
  23  chr23_31516706     AOna    A    C        0      0        2 
  23  chr23_31516706     ASom    A    C        0      0        2 
  23  chr23_31516706     HCab    A    C        1      2        2 
  23  chr23_31516706     HPrz    A    C        1      2        2 
  23  chr23_31516706     ZBoe    A    C        0      0        2 
  23  chr23_31516706     ZGre    A    C        0      0        2 
  23  chr23_31516706     ZHar    A    C        0      0        2 
  23  chr23_31516706   Sample    A    C        0      0        2 
  23  chr23_31533729     AAsi    T    A        0      0        2 
  23  chr23_31533729     AKia    T    A      0.5      1        2 
  23  chr23_31533729     AOna    T    A        0      0        2 
  23  chr23_31533729     ASom    T    A        0      0        2 
  23  chr23_31533729     HCab    T    A        0      0        2 
  23  chr23_31533729     HPrz    T    A        0      0        2 
  23  chr23_31533729     ZBoe    T    A        0      0        2 
  23  chr23_31533729     ZGre    T    A        0      0        2 
  23  chr23_31533729     ZHar    T    A        0      0        2 
  23  chr23_31533729   Sample    T    A        0      0        2 
  23  chr23_31545151     AAsi    G    T        0      0        2 
  23  chr23_31545151     AKia    G    T        0      0        2 
  23  chr23_31545151     AOna    G    T        0      0        2 
  23  chr23_31545151     ASom    G    T        0      0        2 
  23  chr23_31545151     HCab    G    T        0      0        2 
  23  chr23_31545151     HPrz    G    T        0      0        2 
  23  chr23_31545151     ZBoe    G    T      0.5      1        2 
  23  chr23_31545151     ZGre    G    T        0      0        2 
  23  chr23_31545151     ZHar    G    T        0      0        2 
  23  chr23_31545151   Sample    G    T        0      0        2 
  23  chr23_31546204     AAsi    G    T        0      0        2 
  23  chr23_31546204     AKia    G    T        0      0        2 
  23  chr23_31546204     AOna    G    T        0      0        2 
  23  chr23_31546204     ASom    G    T        0      0        2 
  23  chr23_31546204     HCab    G    T        1      2        2 
  23  chr23_31546204     HPrz    G    T        1      2        2 
  23  chr23_31546204     ZBoe    G    T        0      0        2 
  23  chr23_31546204     ZGre    G    T        0      0        2 
  23  chr23_31546204     ZHar    G    T        0      0        2 
  23  chr23_31546204   Sample    G    T        0      0        2 
  23  chr23_31546948     AAsi    G    T        0      0        2 
  23  chr23_31546948     AKia    G    T      0.5      1        2 
  23  chr23_31546948     AOna    G    T        0      0        2 
  23  chr23_31546948     ASom    G    T        0      0        2 
  23  chr23_31546948     HCab    G    T        0      0        2 
  23  chr23_31546948     HPrz    G    T        0      0        2 
  23  chr23_31546948     ZBoe    G    T        0      0        2 
  23  chr23_31546948     ZGre    G    T        0      0        2 
  23  chr23_31546948     ZHar    G    T        0      0        2 
  23  chr23_31546948   Sample    G    T        0      0        2 
  23  chr23_31565550     AAsi    A    T        0      0        2 
  23  chr23_31565550     AKia    A    T        0      0        2 
  23  chr23_31565550     AOna    A    T        0      0        2 
  23  chr23_31565550     ASom    A    T        0      0        2 
  23  chr23_31565550     HCab    A    T        1      2        2 
  23  chr23_31565550     HPrz    A    T        1      2        2 
  23  chr23_31565550     ZBoe    A    T        0      0        2 
  23  chr23_31565550     ZGre    A    T        0      0        2 
  23  chr23_31565550     ZHar    A    T        0      0        2 
  23  chr23_31565550   Sample    A    T        0      0        2 
  23  chr23_31566273     AAsi    C    A        0      0        2 
  23  chr23_31566273     AKia    C    A        0      0        2 
  23  chr23_31566273     AOna    C    A        0      0        2 
  23  chr23_31566273     ASom    C    A        0      0        2 
  23  chr23_31566273     HCab    C    A        0      0        2 
  23  chr23_31566273     HPrz    C    A        0      0        2 
  23  chr23_31566273     ZBoe    C    A        0      0        2 
  23  chr23_31566273     ZGre    C    A        1      2        2 
  23  chr23_31566273     ZHar    C    A        0      0        2 
  23  chr23_31566273   Sample    C    A        0      0        2 
  23  chr23_31578322     AAsi    A    C        0      0        2 
  23  chr23_31578322     AKia    A    C        0      0        2 
  23  chr23_31578322     AOna    A    C        0      0        2 
  23  chr23_31578322     ASom    A    C        0      0        2 
  23  chr23_31578322     HCab    A    C        1      2        2 
  23  chr23_31578322     HPrz    A    C        1      2        2 
  23  chr23_31578322     ZBoe    A    C        0      0        2 
  23  chr23_31578322     ZGre    A    C        0      0        2 
  23  chr23_31578322     ZHar    A    C        0      0        2 
  23  chr23_31578322   Sample    A    C        0      0        2 
  23  chr23_31619814     AAsi    G    T        0      0        2 
  23  chr23_31619814     AKia    G    T        0      0        2 
  23  chr23_31619814     AOna    G    T        0      0        2 
  23  chr23_31619814     ASom    G    T        0      0        2 
  23  chr23_31619814     HCab    G    T        1      2        2 
  23  chr23_31619814     HPrz    G    T        1      2        2 
  23  chr23_31619814     ZBoe    G    T        0      0        2 
  23  chr23_31619814     ZGre    G    T        0      0        2 
  23  chr23_31619814     ZHar    G    T        0      0        2 
  23  chr23_31619814   Sample    G    T        0      0        2 
  23  chr23_31665229     AAsi    G    C        0      0        2 
  23  chr23_31665229     AKia    G    C        0      0        2 
  23  chr23_31665229     AOna    G    C        0      0        2 
  23  chr23_31665229     ASom    G    C        0      0        2 
  23  chr23_31665229     HCab    G    C        0      0        2 
  23  chr23_31665229     HPrz    G    C        0      0        2 
  23  chr23_31665229     ZBoe    G    C        0      0        2 
  23  chr23_31665229     ZGre    G    C        0      0        2 
  23  chr23_31665229     ZHar    G    C      0.5      1        2 
  23  chr23_31665229   Sample    G    C        0      0        2 
  23  chr23_31666370     AAsi    T    G        0      0        2 
  23  chr23_31666370     AKia    T    G        0      0        2 
  23  chr23_31666370     AOna    T    G        0      0        2 
  23  chr23_31666370     ASom    T    G        0      0        2 
  23  chr23_31666370     HCab    T    G        0      0        2 
  23  chr23_31666370     HPrz    T    G        0      0        2 
  23  chr23_31666370     ZBoe    T    G        0      0        2 
  23  chr23_31666370     ZGre    T    G        1      2        2 
  23  chr23_31666370     ZHar    T    G        0      0        2 
  23  chr23_31666370   Sample    T    G        0      0        2 
  23  chr23_31726466     AAsi    A    C        0      0        2 
  23  chr23_31726466     AKia    A    C        0      0        2 
  23  chr23_31726466     AOna    A    C        0      0        2 
  23  chr23_31726466     ASom    A    C        0      0        2 
  23  chr23_31726466     HCab    A    C        0      0        2 
  23  chr23_31726466     HPrz    A    C        0      0        2 
  23  chr23_31726466     ZBoe    A    C        0      0        2 
  23  chr23_31726466     ZGre    A    C      0.5      1        2 
  23  chr23_31726466     ZHar    A    C        0      0        2 
  23  chr23_31726466   Sample    A    C        0      0        2 
  23  chr23_31749785     AAsi    T    A        0      0        2 
  23  chr23_31749785     AKia    T    A        0      0        2 
  23  chr23_31749785     AOna    T    A        0      0        2 
  23  chr23_31749785     ASom    T    A      0.5      1        2 
  23  chr23_31749785     HCab    T    A        0      0        2 
  23  chr23_31749785     HPrz    T    A        0      0        2 
  23  chr23_31749785     ZBoe    T    A        0      0        2 
  23  chr23_31749785     ZGre    T    A        0      0        2 
  23  chr23_31749785     ZHar    T    A        0      0        2 
  23  chr23_31749785   Sample    T    A        0      0        2 
  23  chr23_31769362     AAsi    T    A        0      0        2 
  23  chr23_31769362     AKia    T    A        0      0        2 
  23  chr23_31769362     AOna    T    A        0      0        2 
  23  chr23_31769362     ASom    T    A        0      0        2 
  23  chr23_31769362     HCab    T    A        0      0        2 
  23  chr23_31769362     HPrz    T    A        0      0        2 
  23  chr23_31769362     ZBoe    T    A        1      2        2 
  23  chr23_31769362     ZGre    T    A        0      0        2 
  23  chr23_31769362     ZHar    T    A        0      0        2 
  23  chr23_31769362   Sample    T    A        0      0        2 
  23  chr23_31773832     AAsi    C    A        0      0        2 
  23  chr23_31773832     AKia    C    A        0      0        2 
  23  chr23_31773832     AOna    C    A        0      0        2 
  23  chr23_31773832     ASom    C    A        0      0        2 
  23  chr23_31773832     HCab    C    A        1      2        2 
  23  chr23_31773832     HPrz    C    A        1      2        2 
  23  chr23_31773832     ZBoe    C    A        0      0        2 
  23  chr23_31773832     ZGre    C    A        0      0        2 
  23  chr23_31773832     ZHar    C    A        0      0        2 
  23  chr23_31773832   Sample    C    A        0      0        2 
  23  chr23_31784340     AAsi    C    A        0      0        2 
  23  chr23_31784340     AKia    C    A        0      0        2 
  23  chr23_31784340     AOna    C    A        0      0        2 
  23  chr23_31784340     ASom    C    A        0      0        2 
  23  chr23_31784340     HCab    C    A        0      0        2 
  23  chr23_31784340     HPrz    C    A        0      0        2 
  23  chr23_31784340     ZBoe    C    A        0      0        2 
  23  chr23_31784340     ZGre    C    A        0      0        2 
  23  chr23_31784340     ZHar    C    A        1      2        2 
  23  chr23_31784340   Sample    C    A        0      0        2 
  23  chr23_31789995     AAsi    G    T        0      0        2 
  23  chr23_31789995     AKia    G    T        0      0        2 
  23  chr23_31789995     AOna    G    T      0.5      1        2 
  23  chr23_31789995     ASom    G    T        0      0        2 
  23  chr23_31789995     HCab    G    T        0      0        2 
  23  chr23_31789995     HPrz    G    T        0      0        2 
  23  chr23_31789995     ZBoe    G    T        0      0        2 
  23  chr23_31789995     ZGre    G    T        0      0        2 
  23  chr23_31789995     ZHar    G    T        0      0        2 
  23  chr23_31789995   Sample    G    T        0      0        2 
  23  chr23_31863275     AAsi    C    G        0      0        2 
  23  chr23_31863275     AKia    C    G        0      0        2 
  23  chr23_31863275     AOna    C    G      0.5      1        2 
  23  chr23_31863275     ASom    C    G        0      0        2 
  23  chr23_31863275     HCab    C    G        0      0        2 
  23  chr23_31863275     HPrz    C    G        0      0        2 
  23  chr23_31863275     ZBoe    C    G        0      0        2 
  23  chr23_31863275     ZGre    C    G        0      0        2 
  23  chr23_31863275     ZHar    C    G        0      0        2 
  23  chr23_31863275   Sample    C    G        0      0        2 
  23  chr23_31868935     AAsi    G    C      0.5      1        2 
  23  chr23_31868935     AKia    G    C        0      0        2 
  23  chr23_31868935     AOna    G    C        0      0        2 
  23  chr23_31868935     ASom    G    C        0      0        2 
  23  chr23_31868935     HCab    G    C        0      0        2 
  23  chr23_31868935     HPrz    G    C        0      0        2 
  23  chr23_31868935     ZBoe    G    C        0      0        2 
  23  chr23_31868935     ZGre    G    C        0      0        2 
  23  chr23_31868935     ZHar    G    C        0      0        2 
  23  chr23_31868935   Sample    G    C        0      0        2 
  23  chr23_31869658     AAsi    T    G        0      0        2 
  23  chr23_31869658     AKia    T    G      0.5      1        2 
  23  chr23_31869658     AOna    T    G        0      0        2 
  23  chr23_31869658     ASom    T    G        0      0        2 
  23  chr23_31869658     HCab    T    G        0      0        2 
  23  chr23_31869658     HPrz    T    G        0      0        2 
  23  chr23_31869658     ZBoe    T    G        0      0        2 
  23  chr23_31869658     ZGre    T    G        0      0        2 
  23  chr23_31869658     ZHar    T    G        0      0        2 
  23  chr23_31869658   Sample    T    G        0      0        2 
  23  chr23_31874884     AAsi    A    C        0      0        2 
  23  chr23_31874884     AKia    A    C        0      0        2 
  23  chr23_31874884     AOna    A    C        0      0        2 
  23  chr23_31874884     ASom    A    C        0      0        2 
  23  chr23_31874884     HCab    A    C        1      2        2 
  23  chr23_31874884     HPrz    A    C        1      2        2 
  23  chr23_31874884     ZBoe    A    C        0      0        2 
  23  chr23_31874884     ZGre    A    C        0      0        2 
  23  chr23_31874884     ZHar    A    C        0      0        2 
  23  chr23_31874884   Sample    A    C        0      0        2 
  23  chr23_31875657     AAsi    C    A        0      0        2 
  23  chr23_31875657     AKia    C    A        0      0        2 
  23  chr23_31875657     AOna    C    A        0      0        2 
  23  chr23_31875657     ASom    C    A        0      0        2 
  23  chr23_31875657     HCab    C    A        0      0        2 
  23  chr23_31875657     HPrz    C    A        0      0        2 
  23  chr23_31875657     ZBoe    C    A        0      0        2 
  23  chr23_31875657     ZGre    C    A        0      0        2 
  23  chr23_31875657     ZHar    C    A        1      2        2 
  23  chr23_31875657   Sample    C    A        0      0        2 
  23  chr23_31899333     AAsi    G    C        0      0        2 
  23  chr23_31899333     AKia    G    C        0      0        2 
  23  chr23_31899333     AOna    G    C        0      0        2 
  23  chr23_31899333     ASom    G    C        0      0        2 
  23  chr23_31899333     HCab    G    C        0      0        2 
  23  chr23_31899333     HPrz    G    C      0.5      1        2 
  23  chr23_31899333     ZBoe    G    C        0      0        2 
  23  chr23_31899333     ZGre    G    C        0      0        2 
  23  chr23_31899333     ZHar    G    C        0      0        2 
  23  chr23_31899333   Sample    G    C        0      0        2 
  23  chr23_31900158     AAsi    C    A      0.5      1        2 
  23  chr23_31900158     AKia    C    A        0      0        2 
  23  chr23_31900158     AOna    C    A        0      0        2 
  23  chr23_31900158     ASom    C    A        0      0        2 
  23  chr23_31900158     HCab    C    A        0      0        2 
  23  chr23_31900158     HPrz    C    A        0      0        2 
  23  chr23_31900158     ZBoe    C    A        0      0        2 
  23  chr23_31900158     ZGre    C    A        0      0        2 
  23  chr23_31900158     ZHar    C    A        0      0        2 
  23  chr23_31900158   Sample    C    A        1      2        2 
  23  chr23_31904042     AAsi    A    C        0      0        2 
  23  chr23_31904042     AKia    A    C        0      0        2 
  23  chr23_31904042     AOna    A    C        0      0        2 
  23  chr23_31904042     ASom    A    C        0      0        2 
  23  chr23_31904042     HCab    A    C        1      2        2 
  23  chr23_31904042     HPrz    A    C        1      2        2 
  23  chr23_31904042     ZBoe    A    C        0      0        2 
  23  chr23_31904042     ZGre    A    C        0      0        2 
  23  chr23_31904042     ZHar    A    C        0      0        2 
  23  chr23_31904042   Sample    A    C        0      0        2 
  23  chr23_31909203     AAsi    C    A        0      0        2 
  23  chr23_31909203     AKia    C    A        0      0        2 
  23  chr23_31909203     AOna    C    A        0      0        2 
  23  chr23_31909203     ASom    C    A        0      0        2 
  23  chr23_31909203     HCab    C    A        1      2        2 
  23  chr23_31909203     HPrz    C    A        1      2        2 
  23  chr23_31909203     ZBoe    C    A        0      0        2 
  23  chr23_31909203     ZGre    C    A        0      0        2 
  23  chr23_31909203     ZHar    C    A        0      0        2 
  23  chr23_31909203   Sample    C    A        0      0        2 
  23  chr23_31911018     AAsi    T    A        0      0        2 
  23  chr23_31911018     AKia    T    A        0      0        2 
  23  chr23_31911018     AOna    T    A      0.5      1        2 
  23  chr23_31911018     ASom    T    A        0      0        2 
  23  chr23_31911018     HCab    T    A        0      0        2 
  23  chr23_31911018     HPrz    T    A        0      0        2 
  23  chr23_31911018     ZBoe    T    A        0      0        2 
  23  chr23_31911018     ZGre    T    A        0      0        2 
  23  chr23_31911018     ZHar    T    A        0      0        2 
  23  chr23_31911018   Sample    T    A        0      0        2 
  23  chr23_31915501     AAsi    C    A        0      0        2 
  23  chr23_31915501     AKia    C    A        0      0        2 
  23  chr23_31915501     AOna    C    A        0      0        2 
  23  chr23_31915501     ASom    C    A        0      0        2 
  23  chr23_31915501     HCab    C    A        0      0        2 
  23  chr23_31915501     HPrz    C    A        0      0        2 
  23  chr23_31915501     ZBoe    C    A        0      0        2 
  23  chr23_31915501     ZGre    C    A        0      0        2 
  23  chr23_31915501     ZHar    C    A      0.5      1        2 
  23  chr23_31915501   Sample    C    A        0      0        2 
  23  chr23_31929462     AAsi    A    C        0      0        2 
  23  chr23_31929462     AKia    A    C        0      0        2 
  23  chr23_31929462     AOna    A    C        0      0        2 
  23  chr23_31929462     ASom    A    C        0      0        2 
  23  chr23_31929462     HCab    A    C        1      2        2 
  23  chr23_31929462     HPrz    A    C        1      2        2 
  23  chr23_31929462     ZBoe    A    C        0      0        2 
  23  chr23_31929462     ZGre    A    C        0      0        2 
  23  chr23_31929462     ZHar    A    C        0      0        2 
  23  chr23_31929462   Sample    A    C        0      0        2 
  23  chr23_31942891     AAsi    G    T        0      0        2 
  23  chr23_31942891     AKia    G    T        0      0        2 
  23  chr23_31942891     AOna    G    T        0      0        2 
  23  chr23_31942891     ASom    G    T        0      0        2 
  23  chr23_31942891     HCab    G    T        1      2        2 
  23  chr23_31942891     HPrz    G    T        1      2        2 
  23  chr23_31942891     ZBoe    G    T        0      0        2 
  23  chr23_31942891     ZGre    G    T        0      0        2 
  23  chr23_31942891     ZHar    G    T        0      0        2 
  23  chr23_31942891   Sample    G    T        0      0        2 
  23  chr23_31964052     AAsi    T    G        0      0        2 
  23  chr23_31964052     AKia    T    G        0      0        2 
  23  chr23_31964052     AOna    T    G        0      0        2 
  23  chr23_31964052     ASom    T    G        0      0        2 
  23  chr23_31964052     HCab    T    G        0      0        2 
  23  chr23_31964052     HPrz    T    G        0      0        2 
  23  chr23_31964052     ZBoe    T    G      0.5      1        2 
  23  chr23_31964052     ZGre    T    G        0      0        2 
  23  chr23_31964052     ZHar    T    G        0      0        2 
  23  chr23_31964052   Sample    T    G        0      0        2 
  23  chr23_31983712     AAsi    C    G        0      0        2 
  23  chr23_31983712     AKia    C    G        0      0        2 
  23  chr23_31983712     AOna    C    G      0.5      1        2 
  23  chr23_31983712     ASom    C    G        0      0        2 
  23  chr23_31983712     HCab    C    G        0      0        2 
  23  chr23_31983712     HPrz    C    G        0      0        2 
  23  chr23_31983712     ZBoe    C    G        0      0        2 
  23  chr23_31983712     ZGre    C    G        0      0        2 
  23  chr23_31983712     ZHar    C    G        0      0        2 
  23  chr23_31983712   Sample    C    G        0      0        2 
  23  chr23_32014818     AAsi    T    G        0      0        2 
  23  chr23_32014818     AKia    T    G        0      0        2 
  23  chr23_32014818     AOna    T    G        0      0        2 
  23  chr23_32014818     ASom    T    G        0      0        2 
  23  chr23_32014818     HCab    T    G        1      2        2 
  23  chr23_32014818     HPrz    T    G        1      2        2 
  23  chr23_32014818     ZBoe    T    G        0      0        2 
  23  chr23_32014818     ZGre    T    G        0      0        2 
  23  chr23_32014818     ZHar    T    G        0      0        2 
  23  chr23_32014818   Sample    T    G        0      0        2 
  23  chr23_32016583     AAsi    A    T        0      0        2 
  23  chr23_32016583     AKia    A    T        0      0        2 
  23  chr23_32016583     AOna    A    T        0      0        2 
  23  chr23_32016583     ASom    A    T        0      0        2 
  23  chr23_32016583     HCab    A    T        0      0        2 
  23  chr23_32016583     HPrz    A    T        0      0        2 
  23  chr23_32016583     ZBoe    A    T        0      0        2 
  23  chr23_32016583     ZGre    A    T        1      2        2 
  23  chr23_32016583     ZHar    A    T        0      0        2 
  23  chr23_32016583   Sample    A    T        0      0        2 
  23  chr23_32027886     AAsi    T    G        0      0        2 
  23  chr23_32027886     AKia    T    G        0      0        2 
  23  chr23_32027886     AOna    T    G        0      0        2 
  23  chr23_32027886     ASom    T    G        0      0        2 
  23  chr23_32027886     HCab    T    G        0      0        2 
  23  chr23_32027886     HPrz    T    G        0      0        2 
  23  chr23_32027886     ZBoe    T    G        0      0        2 
  23  chr23_32027886     ZGre    T    G        0      0        2 
  23  chr23_32027886     ZHar    T    G      0.5      1        2 
  23  chr23_32027886   Sample    T    G        0      0        2 
  23  chr23_32034655     AAsi    G    T        0      0        2 
  23  chr23_32034655     AKia    G    T        1      2        2 
  23  chr23_32034655     AOna    G    T        0      0        2 
  23  chr23_32034655     ASom    G    T        0      0        2 
  23  chr23_32034655     HCab    G    T        0      0        2 
  23  chr23_32034655     HPrz    G    T        0      0        2 
  23  chr23_32034655     ZBoe    G    T        0      0        2 
  23  chr23_32034655     ZGre    G    T        0      0        2 
  23  chr23_32034655     ZHar    G    T        0      0        2 
  23  chr23_32034655   Sample    G    T        0      0        2 
  23  chr23_32036465     AAsi    T    A        0      0        2 
  23  chr23_32036465     AKia    T    A        0      0        2 
  23  chr23_32036465     AOna    T    A        0      0        2 
  23  chr23_32036465     ASom    T    A        0      0        2 
  23  chr23_32036465     HCab    T    A        0      0        2 
  23  chr23_32036465     HPrz    T    A        0      0        2 
  23  chr23_32036465     ZBoe    T    A      0.5      1        2 
  23  chr23_32036465     ZGre    T    A        0      0        2 
  23  chr23_32036465     ZHar    T    A        0      0        2 
  23  chr23_32036465   Sample    T    A        0      0        2 
  23  chr23_32053461     AAsi    G    T      0.5      1        2 
  23  chr23_32053461     AKia    G    T        0      0        2 
  23  chr23_32053461     AOna    G    T        0      0        2 
  23  chr23_32053461     ASom    G    T        0      0        2 
  23  chr23_32053461     HCab    G    T        0      0        2 
  23  chr23_32053461     HPrz    G    T        0      0        2 
  23  chr23_32053461     ZBoe    G    T        0      0        2 
  23  chr23_32053461     ZGre    G    T        0      0        2 
  23  chr23_32053461     ZHar    G    T        0      0        2 
  23  chr23_32053461   Sample    G    T        0      0        2 
  23  chr23_32068186     AAsi    G    T        0      0        2 
  23  chr23_32068186     AKia    G    T        0      0        2 
  23  chr23_32068186     AOna    G    T        0      0        2 
  23  chr23_32068186     ASom    G    T        0      0        2 
  23  chr23_32068186     HCab    G    T        0      0        2 
  23  chr23_32068186     HPrz    G    T        0      0        2 
  23  chr23_32068186     ZBoe    G    T        0      0        2 
  23  chr23_32068186     ZGre    G    T        1      2        2 
  23  chr23_32068186     ZHar    G    T        0      0        2 
  23  chr23_32068186   Sample    G    T        0      0        2 
  23  chr23_32075140     AAsi    C    A        0      0        2 
  23  chr23_32075140     AKia    C    A        0      0        2 
  23  chr23_32075140     AOna    C    A      0.5      1        2 
  23  chr23_32075140     ASom    C    A        0      0        2 
  23  chr23_32075140     HCab    C    A        0      0        2 
  23  chr23_32075140     HPrz    C    A        0      0        2 
  23  chr23_32075140     ZBoe    C    A        0      0        2 
  23  chr23_32075140     ZGre    C    A        0      0        2 
  23  chr23_32075140     ZHar    C    A        0      0        2 
  23  chr23_32075140   Sample    C    A        0      0        2 
  23  chr23_32079604     AAsi    G    C        1      2        2 
  23  chr23_32079604     AKia    G    C        0      0        2 
  23  chr23_32079604     AOna    G    C        0      0        2 
  23  chr23_32079604     ASom    G    C        0      0        2 
  23  chr23_32079604     HCab    G    C        0      0        2 
  23  chr23_32079604     HPrz    G    C        0      0        2 
  23  chr23_32079604     ZBoe    G    C        0      0        2 
  23  chr23_32079604     ZGre    G    C        0      0        2 
  23  chr23_32079604     ZHar    G    C        0      0        2 
  23  chr23_32079604   Sample    G    C        0      0        2 
  23  chr23_32095396     AAsi    T    G        0      0        2 
  23  chr23_32095396     AKia    T    G        0      0        2 
  23  chr23_32095396     AOna    T    G      0.5      1        2 
  23  chr23_32095396     ASom    T    G        0      0        2 
  23  chr23_32095396     HCab    T    G        0      0        2 
  23  chr23_32095396     HPrz    T    G        0      0        2 
  23  chr23_32095396     ZBoe    T    G        0      0        2 
  23  chr23_32095396     ZGre    T    G        0      0        2 
  23  chr23_32095396     ZHar    T    G        0      0        2 
  23  chr23_32095396   Sample    T    G        0      0        2 
  23  chr23_32114058     AAsi    G    T        0      0        2 
  23  chr23_32114058     AKia    G    T        0      0        2 
  23  chr23_32114058     AOna    G    T        0      0        2 
  23  chr23_32114058     ASom    G    T        0      0        2 
  23  chr23_32114058     HCab    G    T        1      2        2 
  23  chr23_32114058     HPrz    G    T        1      2        2 
  23  chr23_32114058     ZBoe    G    T        0      0        2 
  23  chr23_32114058     ZGre    G    T        0      0        2 
  23  chr23_32114058     ZHar    G    T        0      0        2 
  23  chr23_32114058   Sample    G    T        0      0        2 
  23  chr23_32163176     AAsi    C    G        0      0        2 
  23  chr23_32163176     AKia    C    G        1      2        2 
  23  chr23_32163176     AOna    C    G        0      0        2 
  23  chr23_32163176     ASom    C    G        0      0        2 
  23  chr23_32163176     HCab    C    G        0      0        2 
  23  chr23_32163176     HPrz    C    G        0      0        2 
  23  chr23_32163176     ZBoe    C    G        0      0        2 
  23  chr23_32163176     ZGre    C    G        0      0        2 
  23  chr23_32163176     ZHar    C    G        0      0        2 
  23  chr23_32163176   Sample    C    G        0      0        2 
  23  chr23_32192237     AAsi    A    T        0      0        2 
  23  chr23_32192237     AKia    A    T        1      2        2 
  23  chr23_32192237     AOna    A    T        0      0        2 
  23  chr23_32192237     ASom    A    T        0      0        2 
  23  chr23_32192237     HCab    A    T        1      2        2 
  23  chr23_32192237     HPrz    A    T        1      2        2 
  23  chr23_32192237     ZBoe    A    T        1      2        2 
  23  chr23_32192237     ZGre    A    T        0      0        2 
  23  chr23_32192237     ZHar    A    T        0      0        2 
  23  chr23_32192237   Sample    A    T        0      0        2 
  23  chr23_32207497     AAsi    G    C        0      0        2 
  23  chr23_32207497     AKia    G    C        0      0        2 
  23  chr23_32207497     AOna    G    C        0      0        2 
  23  chr23_32207497     ASom    G    C        0      0        2 
  23  chr23_32207497     HCab    G    C        1      2        2 
  23  chr23_32207497     HPrz    G    C        1      2        2 
  23  chr23_32207497     ZBoe    G    C        0      0        2 
  23  chr23_32207497     ZGre    G    C        0      0        2 
  23  chr23_32207497     ZHar    G    C        0      0        2 
  23  chr23_32207497   Sample    G    C        0      0        2 
  23  chr23_32217097     AAsi    T    A        1      2        2 
  23  chr23_32217097     AKia    T    A        0      0        2 
  23  chr23_32217097     AOna    T    A        0      0        2 
  23  chr23_32217097     ASom    T    A        1      2        2 
  23  chr23_32217097     HCab    T    A        0      0        2 
  23  chr23_32217097     HPrz    T    A        0      0        2 
  23  chr23_32217097     ZBoe    T    A        0      0        2 
  23  chr23_32217097     ZGre    T    A        0      0        2 
  23  chr23_32217097     ZHar    T    A        0      0        2 
  23  chr23_32217097   Sample    T    A        1      2        2 
  23  chr23_32241881     AAsi    A    C        0      0        2 
  23  chr23_32241881     AKia    A    C        0      0        2 
  23  chr23_32241881     AOna    A    C        0      0        2 
  23  chr23_32241881     ASom    A    C        0      0        2 
  23  chr23_32241881     HCab    A    C        0      0        2 
  23  chr23_32241881     HPrz    A    C      0.5      1        2 
  23  chr23_32241881     ZBoe    A    C        0      0        2 
  23  chr23_32241881     ZGre    A    C        0      0        2 
  23  chr23_32241881     ZHar    A    C        0      0        2 
  23  chr23_32241881   Sample    A    C        0      0        2 
  23  chr23_32244382     AAsi    C    G        0      0        2 
  23  chr23_32244382     AKia    C    G        0      0        2 
  23  chr23_32244382     AOna    C    G        0      0        2 
  23  chr23_32244382     ASom    C    G        0      0        2 
  23  chr23_32244382     HCab    C    G        0      0        2 
  23  chr23_32244382     HPrz    C    G        0      0        2 
  23  chr23_32244382     ZBoe    C    G        0      0        2 
  23  chr23_32244382     ZGre    C    G        0      0        2 
  23  chr23_32244382     ZHar    C    G      0.5      1        2 
  23  chr23_32244382   Sample    C    G        0      0        2 
  23  chr23_32254385     AAsi    G    C        0      0        2 
  23  chr23_32254385     AKia    G    C        0      0        2 
  23  chr23_32254385     AOna    G    C        0      0        2 
  23  chr23_32254385     ASom    G    C        0      0        2 
  23  chr23_32254385     HCab    G    C        0      0        2 
  23  chr23_32254385     HPrz    G    C        0      0        2 
  23  chr23_32254385     ZBoe    G    C      0.5      1        2 
  23  chr23_32254385     ZGre    G    C        0      0        2 
  23  chr23_32254385     ZHar    G    C        0      0        2 
  23  chr23_32254385   Sample    G    C        0      0        2 
  23  chr23_32279406     AAsi    G    T        0      0        2 
  23  chr23_32279406     AKia    G    T        1      2        2 
  23  chr23_32279406     AOna    G    T      0.5      1        2 
  23  chr23_32279406     ASom    G    T        0      0        2 
  23  chr23_32279406     HCab    G    T        0      0        2 
  23  chr23_32279406     HPrz    G    T        0      0        2 
  23  chr23_32279406     ZBoe    G    T        0      0        2 
  23  chr23_32279406     ZGre    G    T        0      0        2 
  23  chr23_32279406     ZHar    G    T        0      0        2 
  23  chr23_32279406   Sample    G    T        0      0        2 
  23  chr23_32281693     AAsi    C    G        0      0        2 
  23  chr23_32281693     AKia    C    G        0      0        2 
  23  chr23_32281693     AOna    C    G        0      0        2 
  23  chr23_32281693     ASom    C    G        0      0        2 
  23  chr23_32281693     HCab    C    G        1      2        2 
  23  chr23_32281693     HPrz    C    G        1      2        2 
  23  chr23_32281693     ZBoe    C    G        0      0        2 
  23  chr23_32281693     ZGre    C    G        0      0        2 
  23  chr23_32281693     ZHar    C    G        0      0        2 
  23  chr23_32281693   Sample    C    G        0      0        2 
  23  chr23_32337361     AAsi    T    G        0      0        2 
  23  chr23_32337361     AKia    T    G        0      0        2 
  23  chr23_32337361     AOna    T    G        0      0        2 
  23  chr23_32337361     ASom    T    G        0      0        2 
  23  chr23_32337361     HCab    T    G        0      0        2 
  23  chr23_32337361     HPrz    T    G        0      0        2 
  23  chr23_32337361     ZBoe    T    G        0      0        2 
  23  chr23_32337361     ZGre    T    G      0.5      1        2 
  23  chr23_32337361     ZHar    T    G        0      0        2 
  23  chr23_32337361   Sample    T    G        0      0        2 
  23  chr23_32413154     AAsi    A    C        0      0        2 
  23  chr23_32413154     AKia    A    C        0      0        2 
  23  chr23_32413154     AOna    A    C        0      0        2 
  23  chr23_32413154     ASom    A    C        0      0        2 
  23  chr23_32413154     HCab    A    C        1      2        2 
  23  chr23_32413154     HPrz    A    C        1      2        2 
  23  chr23_32413154     ZBoe    A    C        0      0        2 
  23  chr23_32413154     ZGre    A    C        0      0        2 
  23  chr23_32413154     ZHar    A    C        0      0        2 
  23  chr23_32413154   Sample    A    C        0      0        2 
  23  chr23_32413394     AAsi    A    C        0      0        2 
  23  chr23_32413394     AKia    A    C        0      0        2 
  23  chr23_32413394     AOna    A    C        0      0        2 
  23  chr23_32413394     ASom    A    C        0      0        2 
  23  chr23_32413394     HCab    A    C        1      2        2 
  23  chr23_32413394     HPrz    A    C        1      2        2 
  23  chr23_32413394     ZBoe    A    C        0      0        2 
  23  chr23_32413394     ZGre    A    C        0      0        2 
  23  chr23_32413394     ZHar    A    C        0      0        2 
  23  chr23_32413394   Sample    A    C        0      0        2 
  23  chr23_32439975     AAsi    G    T        0      0        2 
  23  chr23_32439975     AKia    G    T        0      0        2 
  23  chr23_32439975     AOna    G    T      0.5      1        2 
  23  chr23_32439975     ASom    G    T        0      0        2 
  23  chr23_32439975     HCab    G    T        0      0        2 
  23  chr23_32439975     HPrz    G    T        0      0        2 
  23  chr23_32439975     ZBoe    G    T        0      0        2 
  23  chr23_32439975     ZGre    G    T        0      0        2 
  23  chr23_32439975     ZHar    G    T        0      0        2 
  23  chr23_32439975   Sample    G    T        0      0        2 
  23  chr23_32441372     AAsi    A    C        0      0        2 
  23  chr23_32441372     AKia    A    C        0      0        2 
  23  chr23_32441372     AOna    A    C      0.5      1        2 
  23  chr23_32441372     ASom    A    C        0      0        2 
  23  chr23_32441372     HCab    A    C        0      0        2 
  23  chr23_32441372     HPrz    A    C        0      0        2 
  23  chr23_32441372     ZBoe    A    C        0      0        2 
  23  chr23_32441372     ZGre    A    C        0      0        2 
  23  chr23_32441372     ZHar    A    C        0      0        2 
  23  chr23_32441372   Sample    A    C        0      0        2 
  23  chr23_32449534     AAsi    C    G        0      0        2 
  23  chr23_32449534     AKia    C    G        0      0        2 
  23  chr23_32449534     AOna    C    G        0      0        2 
  23  chr23_32449534     ASom    C    G        0      0        2 
  23  chr23_32449534     HCab    C    G        0      0        2 
  23  chr23_32449534     HPrz    C    G        0      0        2 
  23  chr23_32449534     ZBoe    C    G        0      0        2 
  23  chr23_32449534     ZGre    C    G        0      0        2 
  23  chr23_32449534     ZHar    C    G      0.5      1        2 
  23  chr23_32449534   Sample    C    G        0      0        2 
  23  chr23_32504734     AAsi    C    G        0      0        2 
  23  chr23_32504734     AKia    C    G        1      2        2 
  23  chr23_32504734     AOna    C    G        0      0        2 
  23  chr23_32504734     ASom    C    G        0      0        2 
  23  chr23_32504734     HCab    C    G        0      0        2 
  23  chr23_32504734     HPrz    C    G        0      0        2 
  23  chr23_32504734     ZBoe    C    G        0      0        2 
  23  chr23_32504734     ZGre    C    G        0      0        2 
  23  chr23_32504734     ZHar    C    G        0      0        2 
  23  chr23_32504734   Sample    C    G        0      0        2 
  23  chr23_32532199     AAsi    G    T        0      0        2 
  23  chr23_32532199     AKia    G    T        0      0        2 
  23  chr23_32532199     AOna    G    T        0      0        2 
  23  chr23_32532199     ASom    G    T        0      0        2 
  23  chr23_32532199     HCab    G    T        0      0        2 
  23  chr23_32532199     HPrz    G    T        0      0        2 
  23  chr23_32532199     ZBoe    G    T        0      0        2 
  23  chr23_32532199     ZGre    G    T        0      0        2 
  23  chr23_32532199     ZHar    G    T        1      2        2 
  23  chr23_32532199   Sample    G    T        0      0        2 
  23  chr23_32532895     AAsi    C    A        0      0        2 
  23  chr23_32532895     AKia    C    A        0      0        2 
  23  chr23_32532895     AOna    C    A        0      0        2 
  23  chr23_32532895     ASom    C    A        0      0        2 
  23  chr23_32532895     HCab    C    A        1      2        2 
  23  chr23_32532895     HPrz    C    A      0.5      1        2 
  23  chr23_32532895     ZBoe    C    A        0      0        2 
  23  chr23_32532895     ZGre    C    A        0      0        2 
  23  chr23_32532895     ZHar    C    A        0      0        2 
  23  chr23_32532895   Sample    C    A        0      0        2 
  23  chr23_32533423     AAsi    C    A        0      0        2 
  23  chr23_32533423     AKia    C    A        0      0        2 
  23  chr23_32533423     AOna    C    A        0      0        2 
  23  chr23_32533423     ASom    C    A        0      0        2 
  23  chr23_32533423     HCab    C    A        0      0        2 
  23  chr23_32533423     HPrz    C    A        0      0        2 
  23  chr23_32533423     ZBoe    C    A      0.5      1        2 
  23  chr23_32533423     ZGre    C    A        0      0        2 
  23  chr23_32533423     ZHar    C    A        0      0        2 
  23  chr23_32533423   Sample    C    A        0      0        2 
  23  chr23_32559456     AAsi    C    G        0      0        2 
  23  chr23_32559456     AKia    C    G        0      0        2 
  23  chr23_32559456     AOna    C    G        0      0        2 
  23  chr23_32559456     ASom    C    G        0      0        2 
  23  chr23_32559456     HCab    C    G        0      0        2 
  23  chr23_32559456     HPrz    C    G        0      0        2 
  23  chr23_32559456     ZBoe    C    G        0      0        2 
  23  chr23_32559456     ZGre    C    G      0.5      1        2 
  23  chr23_32559456     ZHar    C    G        0      0        2 
  23  chr23_32559456   Sample    C    G        0      0        2 
  23  chr23_32564789     AAsi    T    G        0      0        2 
  23  chr23_32564789     AKia    T    G        0      0        2 
  23  chr23_32564789     AOna    T    G      0.5      1        2 
  23  chr23_32564789     ASom    T    G        0      0        2 
  23  chr23_32564789     HCab    T    G        0      0        2 
  23  chr23_32564789     HPrz    T    G        0      0        2 
  23  chr23_32564789     ZBoe    T    G        0      0        2 
  23  chr23_32564789     ZGre    T    G        0      0        2 
  23  chr23_32564789     ZHar    T    G        0      0        2 
  23  chr23_32564789   Sample    T    G        0      0        2 
  23  chr23_32576566     AAsi    G    C      0.5      1        2 
  23  chr23_32576566     AKia    G    C        0      0        2 
  23  chr23_32576566     AOna    G    C        0      0        2 
  23  chr23_32576566     ASom    G    C        0      0        2 
  23  chr23_32576566     HCab    G    C        0      0        2 
  23  chr23_32576566     HPrz    G    C        0      0        2 
  23  chr23_32576566     ZBoe    G    C        0      0        2 
  23  chr23_32576566     ZGre    G    C        0      0        2 
  23  chr23_32576566     ZHar    G    C        0      0        2 
  23  chr23_32576566   Sample    G    C        1      2        2 
  23  chr23_32587422     AAsi    T    G        0      0        2 
  23  chr23_32587422     AKia    T    G        0      0        2 
  23  chr23_32587422     AOna    T    G        0      0        2 
  23  chr23_32587422     ASom    T    G        0      0        2 
  23  chr23_32587422     HCab    T    G        0      0        2 
  23  chr23_32587422     HPrz    T    G        0      0        2 
  23  chr23_32587422     ZBoe    T    G        0      0        2 
  23  chr23_32587422     ZGre    T    G        1      2        2 
  23  chr23_32587422     ZHar    T    G        0      0        2 
  23  chr23_32587422   Sample    T    G        0      0        2 
  23  chr23_32616541     AAsi    T    G        0      0        2 
  23  chr23_32616541     AKia    T    G        0      0        2 
  23  chr23_32616541     AOna    T    G      0.5      1        2 
  23  chr23_32616541     ASom    T    G        0      0        2 
  23  chr23_32616541     HCab    T    G        0      0        2 
  23  chr23_32616541     HPrz    T    G        0      0        2 
  23  chr23_32616541     ZBoe    T    G        0      0        2 
  23  chr23_32616541     ZGre    T    G        0      0        2 
  23  chr23_32616541     ZHar    T    G        0      0        2 
  23  chr23_32616541   Sample    T    G        0      0        2 
  23  chr23_32617214     AAsi    A    C        1      2        2 
  23  chr23_32617214     AKia    A    C        0      0        2 
  23  chr23_32617214     AOna    A    C        0      0        2 
  23  chr23_32617214     ASom    A    C        1      2        2 
  23  chr23_32617214     HCab    A    C        0      0        2 
  23  chr23_32617214     HPrz    A    C        0      0        2 
  23  chr23_32617214     ZBoe    A    C        0      0        2 
  23  chr23_32617214     ZGre    A    C        0      0        2 
  23  chr23_32617214     ZHar    A    C        0      0        2 
  23  chr23_32617214   Sample    A    C        1      2        2 
  23  chr23_32619025     AAsi    C    A        0      0        2 
  23  chr23_32619025     AKia    C    A        0      0        2 
  23  chr23_32619025     AOna    C    A        0      0        2 
  23  chr23_32619025     ASom    C    A        0      0        2 
  23  chr23_32619025     HCab    C    A        0      0        2 
  23  chr23_32619025     HPrz    C    A        0      0        2 
  23  chr23_32619025     ZBoe    C    A        0      0        2 
  23  chr23_32619025     ZGre    C    A        0      0        2 
  23  chr23_32619025     ZHar    C    A      0.5      1        2 
  23  chr23_32619025   Sample    C    A        0      0        2 
  23  chr23_32648982     AAsi    A    C        0      0        2 
  23  chr23_32648982     AKia    A    C        0      0        2 
  23  chr23_32648982     AOna    A    C        0      0        2 
  23  chr23_32648982     ASom    A    C        0      0        2 
  23  chr23_32648982     HCab    A    C        0      0        2 
  23  chr23_32648982     HPrz    A    C        0      0        2 
  23  chr23_32648982     ZBoe    A    C      0.5      1        2 
  23  chr23_32648982     ZGre    A    C        0      0        2 
  23  chr23_32648982     ZHar    A    C        1      2        2 
  23  chr23_32648982   Sample    A    C        0      0        2 
  23  chr23_32654059     AAsi    G    T        0      0        2 
  23  chr23_32654059     AKia    G    T        0      0        2 
  23  chr23_32654059     AOna    G    T        0      0        2 
  23  chr23_32654059     ASom    G    T        0      0        2 
  23  chr23_32654059     HCab    G    T        1      2        2 
  23  chr23_32654059     HPrz    G    T        1      2        2 
  23  chr23_32654059     ZBoe    G    T        0      0        2 
  23  chr23_32654059     ZGre    G    T        0      0        2 
  23  chr23_32654059     ZHar    G    T        0      0        2 
  23  chr23_32654059   Sample    G    T        0      0        2 
  23  chr23_32665494     AAsi    T    G        0      0        2 
  23  chr23_32665494     AKia    T    G        0      0        2 
  23  chr23_32665494     AOna    T    G        0      0        2 
  23  chr23_32665494     ASom    T    G        0      0        2 
  23  chr23_32665494     HCab    T    G        1      2        2 
  23  chr23_32665494     HPrz    T    G        1      2        2 
  23  chr23_32665494     ZBoe    T    G        0      0        2 
  23  chr23_32665494     ZGre    T    G        0      0        2 
  23  chr23_32665494     ZHar    T    G        0      0        2 
  23  chr23_32665494   Sample    T    G        0      0        2 
  23  chr23_32701341     AAsi    A    C        0      0        2 
  23  chr23_32701341     AKia    A    C        0      0        2 
  23  chr23_32701341     AOna    A    C        0      0        2 
  23  chr23_32701341     ASom    A    C        1      2        2 
  23  chr23_32701341     HCab    A    C        0      0        2 
  23  chr23_32701341     HPrz    A    C        0      0        2 
  23  chr23_32701341     ZBoe    A    C        0      0        2 
  23  chr23_32701341     ZGre    A    C        0      0        2 
  23  chr23_32701341     ZHar    A    C        0      0        2 
  23  chr23_32701341   Sample    A    C        0      0        2 
  23  chr23_32734446     AAsi    T    G        0      0        2 
  23  chr23_32734446     AKia    T    G        0      0        2 
  23  chr23_32734446     AOna    T    G        0      0        2 
  23  chr23_32734446     ASom    T    G        0      0        2 
  23  chr23_32734446     HCab    T    G        1      2        2 
  23  chr23_32734446     HPrz    T    G        1      2        2 
  23  chr23_32734446     ZBoe    T    G        0      0        2 
  23  chr23_32734446     ZGre    T    G        0      0        2 
  23  chr23_32734446     ZHar    T    G        0      0        2 
  23  chr23_32734446   Sample    T    G        0      0        2 
  23  chr23_32739006     AAsi    G    T        0      0        2 
  23  chr23_32739006     AKia    G    T        0      0        2 
  23  chr23_32739006     AOna    G    T        0      0        2 
  23  chr23_32739006     ASom    G    T        0      0        2 
  23  chr23_32739006     HCab    G    T        1      2        2 
  23  chr23_32739006     HPrz    G    T        1      2        2 
  23  chr23_32739006     ZBoe    G    T        0      0        2 
  23  chr23_32739006     ZGre    G    T        0      0        2 
  23  chr23_32739006     ZHar    G    T        0      0        2 
  23  chr23_32739006   Sample    G    T        0      0        2 
  23  chr23_32752461     AAsi    A    C        0      0        2 
  23  chr23_32752461     AKia    A    C        0      0        2 
  23  chr23_32752461     AOna    A    C        0      0        2 
  23  chr23_32752461     ASom    A    C        0      0        2 
  23  chr23_32752461     HCab    A    C        1      2        2 
  23  chr23_32752461     HPrz    A    C        1      2        2 
  23  chr23_32752461     ZBoe    A    C        0      0        2 
  23  chr23_32752461     ZGre    A    C        0      0        2 
  23  chr23_32752461     ZHar    A    C        0      0        2 
  23  chr23_32752461   Sample    A    C        0      0        2 
  23  chr23_32797836     AAsi    C    G        0      0        2 
  23  chr23_32797836     AKia    C    G        1      2        2 
  23  chr23_32797836     AOna    C    G        0      0        2 
  23  chr23_32797836     ASom    C    G        0      0        2 
  23  chr23_32797836     HCab    C    G        0      0        2 
  23  chr23_32797836     HPrz    C    G        0      0        2 
  23  chr23_32797836     ZBoe    C    G        0      0        2 
  23  chr23_32797836     ZGre    C    G        0      0        2 
  23  chr23_32797836     ZHar    C    G        0      0        2 
  23  chr23_32797836   Sample    C    G        0      0        2 
  23  chr23_32800205     AAsi    T    A      0.5      1        2 
  23  chr23_32800205     AKia    T    A        0      0        2 
  23  chr23_32800205     AOna    T    A        0      0        2 
  23  chr23_32800205     ASom    T    A        0      0        2 
  23  chr23_32800205     HCab    T    A        0      0        2 
  23  chr23_32800205     HPrz    T    A        0      0        2 
  23  chr23_32800205     ZBoe    T    A        0      0        2 
  23  chr23_32800205     ZGre    T    A        0      0        2 
  23  chr23_32800205     ZHar    T    A        0      0        2 
  23  chr23_32800205   Sample    T    A        1      2        2 
  23  chr23_32853390     AAsi    A    C      0.5      1        2 
  23  chr23_32853390     AKia    A    C        0      0        2 
  23  chr23_32853390     AOna    A    C        0      0        2 
  23  chr23_32853390     ASom    A    C        0      0        2 
  23  chr23_32853390     HCab    A    C        0      0        2 
  23  chr23_32853390     HPrz    A    C        0      0        2 
  23  chr23_32853390     ZBoe    A    C        0      0        2 
  23  chr23_32853390     ZGre    A    C        0      0        2 
  23  chr23_32853390     ZHar    A    C        0      0        2 
  23  chr23_32853390   Sample    A    C        0      0        2 
  23  chr23_32879286     AAsi    C    A      0.5      1        2 
  23  chr23_32879286     AKia    C    A        0      0        2 
  23  chr23_32879286     AOna    C    A        0      0        2 
  23  chr23_32879286     ASom    C    A        0      0        2 
  23  chr23_32879286     HCab    C    A        0      0        2 
  23  chr23_32879286     HPrz    C    A        0      0        2 
  23  chr23_32879286     ZBoe    C    A        0      0        2 
  23  chr23_32879286     ZGre    C    A        0      0        2 
  23  chr23_32879286     ZHar    C    A        0      0        2 
  23  chr23_32879286   Sample    C    A        0      0        2 
  23  chr23_32883584     AAsi    G    C        0      0        2 
  23  chr23_32883584     AKia    G    C        0      0        2 
  23  chr23_32883584     AOna    G    C        0      0        2 
  23  chr23_32883584     ASom    G    C        0      0        2 
  23  chr23_32883584     HCab    G    C        0      0        2 
  23  chr23_32883584     HPrz    G    C        0      0        2 
  23  chr23_32883584     ZBoe    G    C      0.5      1        2 
  23  chr23_32883584     ZGre    G    C        0      0        2 
  23  chr23_32883584     ZHar    G    C        0      0        2 
  23  chr23_32883584   Sample    G    C        0      0        2 
  23  chr23_32884852     AAsi    A    C        0      0        2 
  23  chr23_32884852     AKia    A    C        0      0        2 
  23  chr23_32884852     AOna    A    C        0      0        2 
  23  chr23_32884852     ASom    A    C        0      0        2 
  23  chr23_32884852     HCab    A    C        0      0        2 
  23  chr23_32884852     HPrz    A    C        0      0        2 
  23  chr23_32884852     ZBoe    A    C      0.5      1        2 
  23  chr23_32884852     ZGre    A    C        0      0        2 
  23  chr23_32884852     ZHar    A    C        0      0        2 
  23  chr23_32884852   Sample    A    C        0      0        2 
  23  chr23_32899719     AAsi    C    G        0      0        2 
  23  chr23_32899719     AKia    C    G        0      0        2 
  23  chr23_32899719     AOna    C    G        0      0        2 
  23  chr23_32899719     ASom    C    G        0      0        2 
  23  chr23_32899719     HCab    C    G        1      2        2 
  23  chr23_32899719     HPrz    C    G        1      2        2 
  23  chr23_32899719     ZBoe    C    G        0      0        2 
  23  chr23_32899719     ZGre    C    G        0      0        2 
  23  chr23_32899719     ZHar    C    G        0      0        2 
  23  chr23_32899719   Sample    C    G        0      0        2 
  23  chr23_32937208     AAsi    C    G        0      0        2 
  23  chr23_32937208     AKia    C    G        0      0        2 
  23  chr23_32937208     AOna    C    G        0      0        2 
  23  chr23_32937208     ASom    C    G        0      0        2 
  23  chr23_32937208     HCab    C    G        0      0        2 
  23  chr23_32937208     HPrz    C    G        0      0        2 
  23  chr23_32937208     ZBoe    C    G      0.5      1        2 
  23  chr23_32937208     ZGre    C    G        0      0        2 
  23  chr23_32937208     ZHar    C    G        0      0        2 
  23  chr23_32937208   Sample    C    G        0      0        2 
  23  chr23_32967768     AAsi    T    G        0      0        2 
  23  chr23_32967768     AKia    T    G        0      0        2 
  23  chr23_32967768     AOna    T    G        0      0        2 
  23  chr23_32967768     ASom    T    G        0      0        2 
  23  chr23_32967768     HCab    T    G        1      2        2 
  23  chr23_32967768     HPrz    T    G        1      2        2 
  23  chr23_32967768     ZBoe    T    G        0      0        2 
  23  chr23_32967768     ZGre    T    G        0      0        2 
  23  chr23_32967768     ZHar    T    G        0      0        2 
  23  chr23_32967768   Sample    T    G        0      0        2 
  23  chr23_32976096     AAsi    G    C        0      0        2 
  23  chr23_32976096     AKia    G    C        0      0        2 
  23  chr23_32976096     AOna    G    C        0      0        2 
  23  chr23_32976096     ASom    G    C        0      0        2 
  23  chr23_32976096     HCab    G    C        1      2        2 
  23  chr23_32976096     HPrz    G    C        1      2        2 
  23  chr23_32976096     ZBoe    G    C        0      0        2 
  23  chr23_32976096     ZGre    G    C        0      0        2 
  23  chr23_32976096     ZHar    G    C        0      0        2 
  23  chr23_32976096   Sample    G    C        0      0        2 
  23  chr23_32987511     AAsi    A    C        0      0        2 
  23  chr23_32987511     AKia    A    C        0      0        2 
  23  chr23_32987511     AOna    A    C        0      0        2 
  23  chr23_32987511     ASom    A    C        0      0        2 
  23  chr23_32987511     HCab    A    C        0      0        2 
  23  chr23_32987511     HPrz    A    C        0      0        2 
  23  chr23_32987511     ZBoe    A    C        0      0        2 
  23  chr23_32987511     ZGre    A    C      0.5      1        2 
  23  chr23_32987511     ZHar    A    C        0      0        2 
  23  chr23_32987511   Sample    A    C        0      0        2 
  23  chr23_33021113     AAsi    C    G        0      0        2 
  23  chr23_33021113     AKia    C    G        0      0        2 
  23  chr23_33021113     AOna    C    G        0      0        2 
  23  chr23_33021113     ASom    C    G        0      0        2 
  23  chr23_33021113     HCab    C    G        0      0        2 
  23  chr23_33021113     HPrz    C    G      0.5      1        2 
  23  chr23_33021113     ZBoe    C    G        0      0        2 
  23  chr23_33021113     ZGre    C    G        0      0        2 
  23  chr23_33021113     ZHar    C    G        0      0        2 
  23  chr23_33021113   Sample    C    G        0      0        2 
  23  chr23_33067047     AAsi    T    G        0      0        2 
  23  chr23_33067047     AKia    T    G        0      0        2 
  23  chr23_33067047     AOna    T    G        0      0        2 
  23  chr23_33067047     ASom    T    G        0      0        2 
  23  chr23_33067047     HCab    T    G        1      2        2 
  23  chr23_33067047     HPrz    T    G        1      2        2 
  23  chr23_33067047     ZBoe    T    G        0      0        2 
  23  chr23_33067047     ZGre    T    G        0      0        2 
  23  chr23_33067047     ZHar    T    G        0      0        2 
  23  chr23_33067047   Sample    T    G        0      0        2 
  23  chr23_33090900     AAsi    A    T        0      0        2 
  23  chr23_33090900     AKia    A    T        0      0        2 
  23  chr23_33090900     AOna    A    T        0      0        2 
  23  chr23_33090900     ASom    A    T        0      0        2 
  23  chr23_33090900     HCab    A    T        0      0        2 
  23  chr23_33090900     HPrz    A    T        0      0        2 
  23  chr23_33090900     ZBoe    A    T        0      0        2 
  23  chr23_33090900     ZGre    A    T        0      0        2 
  23  chr23_33090900     ZHar    A    T        1      2        2 
  23  chr23_33090900   Sample    A    T        0      0        2 
  23  chr23_33115267     AAsi    G    C        0      0        2 
  23  chr23_33115267     AKia    G    C        0      0        2 
  23  chr23_33115267     AOna    G    C        0      0        2 
  23  chr23_33115267     ASom    G    C        0      0        2 
  23  chr23_33115267     HCab    G    C        0      0        2 
  23  chr23_33115267     HPrz    G    C        0      0        2 
  23  chr23_33115267     ZBoe    G    C        1      2        2 
  23  chr23_33115267     ZGre    G    C        1      2        2 
  23  chr23_33115267     ZHar    G    C        1      2        2 
  23  chr23_33115267   Sample    G    C        0      0        2 
  23  chr23_33138458     AAsi    G    C        0      0        2 
  23  chr23_33138458     AKia    G    C        1      2        2 
  23  chr23_33138458     AOna    G    C        0      0        2 
  23  chr23_33138458     ASom    G    C        0      0        2 
  23  chr23_33138458     HCab    G    C        1      2        2 
  23  chr23_33138458     HPrz    G    C        1      2        2 
  23  chr23_33138458     ZBoe    G    C        0      0        2 
  23  chr23_33138458     ZGre    G    C        0      0        2 
  23  chr23_33138458     ZHar    G    C        0      0        2 
  23  chr23_33138458   Sample    G    C        0      0        2 
  23  chr23_33140258     AAsi    G    T        0      0        2 
  23  chr23_33140258     AKia    G    T        0      0        2 
  23  chr23_33140258     AOna    G    T        1      2        2 
  23  chr23_33140258     ASom    G    T        0      0        2 
  23  chr23_33140258     HCab    G    T        0      0        2 
  23  chr23_33140258     HPrz    G    T        0      0        2 
  23  chr23_33140258     ZBoe    G    T        0      0        2 
  23  chr23_33140258     ZGre    G    T        0      0        2 
  23  chr23_33140258     ZHar    G    T        0      0        2 
  23  chr23_33140258   Sample    G    T        0      0        2 
  23  chr23_33204183     AAsi    T    A        0      0        2 
  23  chr23_33204183     AKia    T    A      0.5      1        2 
  23  chr23_33204183     AOna    T    A        1      2        2 
  23  chr23_33204183     ASom    T    A        0      0        2 
  23  chr23_33204183     HCab    T    A        0      0        2 
  23  chr23_33204183     HPrz    T    A        0      0        2 
  23  chr23_33204183     ZBoe    T    A        0      0        2 
  23  chr23_33204183     ZGre    T    A        0      0        2 
  23  chr23_33204183     ZHar    T    A        0      0        2 
  23  chr23_33204183   Sample    T    A        0      0        2 
  23  chr23_33226750     AAsi    G    C        0      0        2 
  23  chr23_33226750     AKia    G    C        0      0        2 
  23  chr23_33226750     AOna    G    C        0      0        2 
  23  chr23_33226750     ASom    G    C        0      0        2 
  23  chr23_33226750     HCab    G    C        0      0        2 
  23  chr23_33226750     HPrz    G    C        0      0        2 
  23  chr23_33226750     ZBoe    G    C        0      0        2 
  23  chr23_33226750     ZGre    G    C        0      0        2 
  23  chr23_33226750     ZHar    G    C      0.5      1        2 
  23  chr23_33226750   Sample    G    C        0      0        2 
  23  chr23_33233052     AAsi    G    C        0      0        2 
  23  chr23_33233052     AKia    G    C        0      0        2 
  23  chr23_33233052     AOna    G    C        0      0        2 
  23  chr23_33233052     ASom    G    C        0      0        2 
  23  chr23_33233052     HCab    G    C        1      2        2 
  23  chr23_33233052     HPrz    G    C        1      2        2 
  23  chr23_33233052     ZBoe    G    C        0      0        2 
  23  chr23_33233052     ZGre    G    C        0      0        2 
  23  chr23_33233052     ZHar    G    C        0      0        2 
  23  chr23_33233052   Sample    G    C        0      0        2 
  23  chr23_33235094     AAsi    C    G        0      0        2 
  23  chr23_33235094     AKia    C    G        0      0        2 
  23  chr23_33235094     AOna    C    G      0.5      1        2 
  23  chr23_33235094     ASom    C    G        0      0        2 
  23  chr23_33235094     HCab    C    G        0      0        2 
  23  chr23_33235094     HPrz    C    G        0      0        2 
  23  chr23_33235094     ZBoe    C    G        0      0        2 
  23  chr23_33235094     ZGre    C    G        0      0        2 
  23  chr23_33235094     ZHar    C    G        0      0        2 
  23  chr23_33235094   Sample    C    G        0      0        2 
  23  chr23_33235700     AAsi    C    A        0      0        2 
  23  chr23_33235700     AKia    C    A        0      0        2 
  23  chr23_33235700     AOna    C    A        0      0        2 
  23  chr23_33235700     ASom    C    A        0      0        2 
  23  chr23_33235700     HCab    C    A        0      0        2 
  23  chr23_33235700     HPrz    C    A        0      0        2 
  23  chr23_33235700     ZBoe    C    A        0      0        2 
  23  chr23_33235700     ZGre    C    A        1      2        2 
  23  chr23_33235700     ZHar    C    A        0      0        2 
  23  chr23_33235700   Sample    C    A        0      0        2 
  23  chr23_33236884     AAsi    A    T        0      0        2 
  23  chr23_33236884     AKia    A    T        0      0        2 
  23  chr23_33236884     AOna    A    T        0      0        2 
  23  chr23_33236884     ASom    A    T        0      0        2 
  23  chr23_33236884     HCab    A    T        0      0        2 
  23  chr23_33236884     HPrz    A    T        0      0        2 
  23  chr23_33236884     ZBoe    A    T        0      0        2 
  23  chr23_33236884     ZGre    A    T        0      0        2 
  23  chr23_33236884     ZHar    A    T        1      2        2 
  23  chr23_33236884   Sample    A    T        0      0        2 
  23  chr23_33240318     AAsi    T    G        0      0        2 
  23  chr23_33240318     AKia    T    G        0      0        2 
  23  chr23_33240318     AOna    T    G        0      0        2 
  23  chr23_33240318     ASom    T    G        0      0        2 
  23  chr23_33240318     HCab    T    G        1      2        2 
  23  chr23_33240318     HPrz    T    G        1      2        2 
  23  chr23_33240318     ZBoe    T    G        0      0        2 
  23  chr23_33240318     ZGre    T    G        0      0        2 
  23  chr23_33240318     ZHar    T    G        0      0        2 
  23  chr23_33240318   Sample    T    G        0      0        2 
  23  chr23_33255400     AAsi    G    C        0      0        2 
  23  chr23_33255400     AKia    G    C        0      0        2 
  23  chr23_33255400     AOna    G    C        0      0        2 
  23  chr23_33255400     ASom    G    C        0      0        2 
  23  chr23_33255400     HCab    G    C        0      0        2 
  23  chr23_33255400     HPrz    G    C        0      0        2 
  23  chr23_33255400     ZBoe    G    C        1      2        2 
  23  chr23_33255400     ZGre    G    C        0      0        2 
  23  chr23_33255400     ZHar    G    C        0      0        2 
  23  chr23_33255400   Sample    G    C        0      0        2 
  23  chr23_33278192     AAsi    C    A        1      2        2 
  23  chr23_33278192     AKia    C    A        0      0        2 
  23  chr23_33278192     AOna    C    A        0      0        2 
  23  chr23_33278192     ASom    C    A        1      2        2 
  23  chr23_33278192     HCab    C    A        0      0        2 
  23  chr23_33278192     HPrz    C    A        0      0        2 
  23  chr23_33278192     ZBoe    C    A        0      0        2 
  23  chr23_33278192     ZGre    C    A        0      0        2 
  23  chr23_33278192     ZHar    C    A        0      0        2 
  23  chr23_33278192   Sample    C    A        1      2        2 
  23  chr23_33278266     AAsi    C    G        0      0        2 
  23  chr23_33278266     AKia    C    G        0      0        2 
  23  chr23_33278266     AOna    C    G        0      0        2 
  23  chr23_33278266     ASom    C    G        0      0        2 
  23  chr23_33278266     HCab    C    G        1      2        2 
  23  chr23_33278266     HPrz    C    G        1      2        2 
  23  chr23_33278266     ZBoe    C    G        0      0        2 
  23  chr23_33278266     ZGre    C    G        0      0        2 
  23  chr23_33278266     ZHar    C    G        0      0        2 
  23  chr23_33278266   Sample    C    G        0      0        2 
  23  chr23_33286880     AAsi    G    T        0      0        2 
  23  chr23_33286880     AKia    G    T        0      0        2 
  23  chr23_33286880     AOna    G    T        0      0        2 
  23  chr23_33286880     ASom    G    T        0      0        2 
  23  chr23_33286880     HCab    G    T        1      2        2 
  23  chr23_33286880     HPrz    G    T        1      2        2 
  23  chr23_33286880     ZBoe    G    T        0      0        2 
  23  chr23_33286880     ZGre    G    T        0      0        2 
  23  chr23_33286880     ZHar    G    T        0      0        2 
  23  chr23_33286880   Sample    G    T        0      0        2 
  23  chr23_33303042     AAsi    A    C        0      0        2 
  23  chr23_33303042     AKia    A    C        0      0        2 
  23  chr23_33303042     AOna    A    C        0      0        2 
  23  chr23_33303042     ASom    A    C        0      0        2 
  23  chr23_33303042     HCab    A    C        0      0        2 
  23  chr23_33303042     HPrz    A    C        0      0        2 
  23  chr23_33303042     ZBoe    A    C        0      0        2 
  23  chr23_33303042     ZGre    A    C        0      0        2 
  23  chr23_33303042     ZHar    A    C        1      2        2 
  23  chr23_33303042   Sample    A    C        0      0        2 
  23  chr23_33322245     AAsi    C    A        0      0        2 
  23  chr23_33322245     AKia    C    A        0      0        2 
  23  chr23_33322245     AOna    C    A        0      0        2 
  23  chr23_33322245     ASom    C    A        0      0        2 
  23  chr23_33322245     HCab    C    A        0      0        2 
  23  chr23_33322245     HPrz    C    A        0      0        2 
  23  chr23_33322245     ZBoe    C    A      0.5      1        2 
  23  chr23_33322245     ZGre    C    A        0      0        2 
  23  chr23_33322245     ZHar    C    A        0      0        2 
  23  chr23_33322245   Sample    C    A        0      0        2 
  23  chr23_33333995     AAsi    C    G        0      0        2 
  23  chr23_33333995     AKia    C    G        0      0        2 
  23  chr23_33333995     AOna    C    G        0      0        2 
  23  chr23_33333995     ASom    C    G        0      0        2 
  23  chr23_33333995     HCab    C    G        1      2        2 
  23  chr23_33333995     HPrz    C    G        1      2        2 
  23  chr23_33333995     ZBoe    C    G        0      0        2 
  23  chr23_33333995     ZGre    C    G        0      0        2 
  23  chr23_33333995     ZHar    C    G        0      0        2 
  23  chr23_33333995   Sample    C    G        0      0        2 
  23  chr23_33335405     AAsi    C    G        0      0        2 
  23  chr23_33335405     AKia    C    G        0      0        2 
  23  chr23_33335405     AOna    C    G        0      0        2 
  23  chr23_33335405     ASom    C    G        0      0        2 
  23  chr23_33335405     HCab    C    G        0      0        2 
  23  chr23_33335405     HPrz    C    G        0      0        2 
  23  chr23_33335405     ZBoe    C    G        0      0        2 
  23  chr23_33335405     ZGre    C    G        1      2        2 
  23  chr23_33335405     ZHar    C    G        0      0        2 
  23  chr23_33335405   Sample    C    G        0      0        2 
  23  chr23_33364335     AAsi    C    A        0      0        2 
  23  chr23_33364335     AKia    C    A        0      0        2 
  23  chr23_33364335     AOna    C    A        0      0        2 
  23  chr23_33364335     ASom    C    A        0      0        2 
  23  chr23_33364335     HCab    C    A        0      0        2 
  23  chr23_33364335     HPrz    C    A        0      0        2 
  23  chr23_33364335     ZBoe    C    A        1      2        2 
  23  chr23_33364335     ZGre    C    A        0      0        2 
  23  chr23_33364335     ZHar    C    A        1      2        2 
  23  chr23_33364335   Sample    C    A        0      0        2 
  23  chr23_33392434     AAsi    A    C        1      2        2 
  23  chr23_33392434     AKia    A    C        0      0        2 
  23  chr23_33392434     AOna    A    C        0      0        2 
  23  chr23_33392434     ASom    A    C        1      2        2 
  23  chr23_33392434     HCab    A    C        0      0        2 
  23  chr23_33392434     HPrz    A    C        0      0        2 
  23  chr23_33392434     ZBoe    A    C        0      0        2 
  23  chr23_33392434     ZGre    A    C        0      0        2 
  23  chr23_33392434     ZHar    A    C        0      0        2 
  23  chr23_33392434   Sample    A    C        1      2        2 
  23  chr23_33393691     AAsi    G    T        0      0        2 
  23  chr23_33393691     AKia    G    T        0      0        2 
  23  chr23_33393691     AOna    G    T        0      0        2 
  23  chr23_33393691     ASom    G    T        0      0        2 
  23  chr23_33393691     HCab    G    T        0      0        2 
  23  chr23_33393691     HPrz    G    T      0.5      1        2 
  23  chr23_33393691     ZBoe    G    T        0      0        2 
  23  chr23_33393691     ZGre    G    T        0      0        2 
  23  chr23_33393691     ZHar    G    T        0      0        2 
  23  chr23_33393691   Sample    G    T        0      0        2 
  23  chr23_33396722     AAsi    C    G        0      0        2 
  23  chr23_33396722     AKia    C    G        0      0        2 
  23  chr23_33396722     AOna    C    G        0      0        2 
  23  chr23_33396722     ASom    C    G        0      0        2 
  23  chr23_33396722     HCab    C    G        0      0        2 
  23  chr23_33396722     HPrz    C    G        0      0        2 
  23  chr23_33396722     ZBoe    C    G        0      0        2 
  23  chr23_33396722     ZGre    C    G        0      0        2 
  23  chr23_33396722     ZHar    C    G      0.5      1        2 
  23  chr23_33396722   Sample    C    G        0      0        2 
  23  chr23_33464322     AAsi    G    T        0      0        2 
  23  chr23_33464322     AKia    G    T        0      0        2 
  23  chr23_33464322     AOna    G    T        0      0        2 
  23  chr23_33464322     ASom    G    T        0      0        2 
  23  chr23_33464322     HCab    G    T        0      0        2 
  23  chr23_33464322     HPrz    G    T        0      0        2 
  23  chr23_33464322     ZBoe    G    T      0.5      1        2 
  23  chr23_33464322     ZGre    G    T        0      0        2 
  23  chr23_33464322     ZHar    G    T        0      0        2 
  23  chr23_33464322   Sample    G    T        0      0        2 
  23  chr23_33480365     AAsi    C    A        0      0        2 
  23  chr23_33480365     AKia    C    A        0      0        2 
  23  chr23_33480365     AOna    C    A        0      0        2 
  23  chr23_33480365     ASom    C    A        0      0        2 
  23  chr23_33480365     HCab    C    A        1      2        2 
  23  chr23_33480365     HPrz    C    A        1      2        2 
  23  chr23_33480365     ZBoe    C    A        0      0        2 
  23  chr23_33480365     ZGre    C    A        0      0        2 
  23  chr23_33480365     ZHar    C    A        0      0        2 
  23  chr23_33480365   Sample    C    A        0      0        2 
  23  chr23_33493653     AAsi    A    T        0      0        2 
  23  chr23_33493653     AKia    A    T        0      0        2 
  23  chr23_33493653     AOna    A    T        0      0        2 
  23  chr23_33493653     ASom    A    T        0      0        2 
  23  chr23_33493653     HCab    A    T        0      0        2 
  23  chr23_33493653     HPrz    A    T      0.5      1        2 
  23  chr23_33493653     ZBoe    A    T        0      0        2 
  23  chr23_33493653     ZGre    A    T        0      0        2 
  23  chr23_33493653     ZHar    A    T        0      0        2 
  23  chr23_33493653   Sample    A    T        0      0        2 
  23  chr23_33564353     AAsi    C    G        0      0        2 
  23  chr23_33564353     AKia    C    G        0      0        2 
  23  chr23_33564353     AOna    C    G        0      0        2 
  23  chr23_33564353     ASom    C    G        0      0        2 
  23  chr23_33564353     HCab    C    G        0      0        2 
  23  chr23_33564353     HPrz    C    G        0      0        2 
  23  chr23_33564353     ZBoe    C    G      0.5      1        2 
  23  chr23_33564353     ZGre    C    G        0      0        2 
  23  chr23_33564353     ZHar    C    G        0      0        2 
  23  chr23_33564353   Sample    C    G        0      0        2 
  23  chr23_33567417     AAsi    T    G        0      0        2 
  23  chr23_33567417     AKia    T    G        0      0        2 
  23  chr23_33567417     AOna    T    G        0      0        2 
  23  chr23_33567417     ASom    T    G        0      0        2 
  23  chr23_33567417     HCab    T    G        0      0        2 
  23  chr23_33567417     HPrz    T    G        0      0        2 
  23  chr23_33567417     ZBoe    T    G        1      2        2 
  23  chr23_33567417     ZGre    T    G        1      2        2 
  23  chr23_33567417     ZHar    T    G        0      0        2 
  23  chr23_33567417   Sample    T    G        0      0        2 
  23  chr23_33570001     AAsi    C    A        0      0        2 
  23  chr23_33570001     AKia    C    A      0.5      1        2 
  23  chr23_33570001     AOna    C    A        0      0        2 
  23  chr23_33570001     ASom    C    A        0      0        2 
  23  chr23_33570001     HCab    C    A        0      0        2 
  23  chr23_33570001     HPrz    C    A        0      0        2 
  23  chr23_33570001     ZBoe    C    A        0      0        2 
  23  chr23_33570001     ZGre    C    A        0      0        2 
  23  chr23_33570001     ZHar    C    A        0      0        2 
  23  chr23_33570001   Sample    C    A        0      0        2 
  23  chr23_33588034     AAsi    C    G        0      0        2 
  23  chr23_33588034     AKia    C    G        0      0        2 
  23  chr23_33588034     AOna    C    G      0.5      1        2 
  23  chr23_33588034     ASom    C    G        0      0        2 
  23  chr23_33588034     HCab    C    G        0      0        2 
  23  chr23_33588034     HPrz    C    G        0      0        2 
  23  chr23_33588034     ZBoe    C    G        0      0        2 
  23  chr23_33588034     ZGre    C    G        0      0        2 
  23  chr23_33588034     ZHar    C    G        0      0        2 
  23  chr23_33588034   Sample    C    G        0      0        2 
  23  chr23_33600607     AAsi    C    A        0      0        2 
  23  chr23_33600607     AKia    C    A        0      0        2 
  23  chr23_33600607     AOna    C    A        0      0        2 
  23  chr23_33600607     ASom    C    A        0      0        2 
  23  chr23_33600607     HCab    C    A        0      0        2 
  23  chr23_33600607     HPrz    C    A        0      0        2 
  23  chr23_33600607     ZBoe    C    A      0.5      1        2 
  23  chr23_33600607     ZGre    C    A        0      0        2 
  23  chr23_33600607     ZHar    C    A        0      0        2 
  23  chr23_33600607   Sample    C    A        0      0        2 
  23  chr23_33613126     AAsi    T    G        0      0        2 
  23  chr23_33613126     AKia    T    G      0.5      1        2 
  23  chr23_33613126     AOna    T    G        0      0        2 
  23  chr23_33613126     ASom    T    G        0      0        2 
  23  chr23_33613126     HCab    T    G        0      0        2 
  23  chr23_33613126     HPrz    T    G        0      0        2 
  23  chr23_33613126     ZBoe    T    G        0      0        2 
  23  chr23_33613126     ZGre    T    G        0      0        2 
  23  chr23_33613126     ZHar    T    G        0      0        2 
  23  chr23_33613126   Sample    T    G        0      0        2 
  23  chr23_33621732     AAsi    A    C      0.5      1        2 
  23  chr23_33621732     AKia    A    C        0      0        2 
  23  chr23_33621732     AOna    A    C        0      0        2 
  23  chr23_33621732     ASom    A    C        0      0        2 
  23  chr23_33621732     HCab    A    C        0      0        2 
  23  chr23_33621732     HPrz    A    C        0      0        2 
  23  chr23_33621732     ZBoe    A    C        0      0        2 
  23  chr23_33621732     ZGre    A    C        0      0        2 
  23  chr23_33621732     ZHar    A    C        0      0        2 
  23  chr23_33621732   Sample    A    C        0      0        2 
  23  chr23_33626635     AAsi    C    A        0      0        2 
  23  chr23_33626635     AKia    C    A        0      0        2 
  23  chr23_33626635     AOna    C    A        0      0        2 
  23  chr23_33626635     ASom    C    A        0      0        2 
  23  chr23_33626635     HCab    C    A        0      0        2 
  23  chr23_33626635     HPrz    C    A        0      0        2 
  23  chr23_33626635     ZBoe    C    A      0.5      1        2 
  23  chr23_33626635     ZGre    C    A        0      0        2 
  23  chr23_33626635     ZHar    C    A        0      0        2 
  23  chr23_33626635   Sample    C    A        0      0        2 
  23  chr23_33657663     AAsi    C    G        0      0        2 
  23  chr23_33657663     AKia    C    G        0      0        2 
  23  chr23_33657663     AOna    C    G        0      0        2 
  23  chr23_33657663     ASom    C    G        0      0        2 
  23  chr23_33657663     HCab    C    G      0.5      1        2 
  23  chr23_33657663     HPrz    C    G      0.5      1        2 
  23  chr23_33657663     ZBoe    C    G        0      0        2 
  23  chr23_33657663     ZGre    C    G        0      0        2 
  23  chr23_33657663     ZHar    C    G        0      0        2 
  23  chr23_33657663   Sample    C    G        0      0        2 
  23  chr23_33683722     AAsi    G    C        0      0        2 
  23  chr23_33683722     AKia    G    C        0      0        2 
  23  chr23_33683722     AOna    G    C        0      0        2 
  23  chr23_33683722     ASom    G    C        0      0        2 
  23  chr23_33683722     HCab    G    C        1      2        2 
  23  chr23_33683722     HPrz    G    C        1      2        2 
  23  chr23_33683722     ZBoe    G    C        0      0        2 
  23  chr23_33683722     ZGre    G    C        0      0        2 
  23  chr23_33683722     ZHar    G    C        0      0        2 
  23  chr23_33683722   Sample    G    C        0      0        2 
  23  chr23_33744031     AAsi    G    C        0      0        2 
  23  chr23_33744031     AKia    G    C        0      0        2 
  23  chr23_33744031     AOna    G    C        0      0        2 
  23  chr23_33744031     ASom    G    C        0      0        2 
  23  chr23_33744031     HCab    G    C        0      0        2 
  23  chr23_33744031     HPrz    G    C        0      0        2 
  23  chr23_33744031     ZBoe    G    C        0      0        2 
  23  chr23_33744031     ZGre    G    C        0      0        2 
  23  chr23_33744031     ZHar    G    C        1      2        2 
  23  chr23_33744031   Sample    G    C        0      0        2 
  23  chr23_33745144     AAsi    A    C        0      0        2 
  23  chr23_33745144     AKia    A    C        0      0        2 
  23  chr23_33745144     AOna    A    C        0      0        2 
  23  chr23_33745144     ASom    A    C        0      0        2 
  23  chr23_33745144     HCab    A    C        1      2        2 
  23  chr23_33745144     HPrz    A    C        1      2        2 
  23  chr23_33745144     ZBoe    A    C        0      0        2 
  23  chr23_33745144     ZGre    A    C        0      0        2 
  23  chr23_33745144     ZHar    A    C        0      0        2 
  23  chr23_33745144   Sample    A    C        0      0        2 
  23  chr23_33746562     AAsi    A    T        0      0        2 
  23  chr23_33746562     AKia    A    T        0      0        2 
  23  chr23_33746562     AOna    A    T        0      0        2 
  23  chr23_33746562     ASom    A    T        0      0        2 
  23  chr23_33746562     HCab    A    T        1      2        2 
  23  chr23_33746562     HPrz    A    T        1      2        2 
  23  chr23_33746562     ZBoe    A    T        0      0        2 
  23  chr23_33746562     ZGre    A    T        0      0        2 
  23  chr23_33746562     ZHar    A    T        0      0        2 
  23  chr23_33746562   Sample    A    T        0      0        2 
  23  chr23_33746789     AAsi    T    G        0      0        2 
  23  chr23_33746789     AKia    T    G        0      0        2 
  23  chr23_33746789     AOna    T    G        0      0        2 
  23  chr23_33746789     ASom    T    G        0      0        2 
  23  chr23_33746789     HCab    T    G        1      2        2 
  23  chr23_33746789     HPrz    T    G        1      2        2 
  23  chr23_33746789     ZBoe    T    G        0      0        2 
  23  chr23_33746789     ZGre    T    G        0      0        2 
  23  chr23_33746789     ZHar    T    G        0      0        2 
  23  chr23_33746789   Sample    T    G        0      0        2 
  23  chr23_33785650     AAsi    A    T        0      0        2 
  23  chr23_33785650     AKia    A    T        0      0        2 
  23  chr23_33785650     AOna    A    T        0      0        2 
  23  chr23_33785650     ASom    A    T        0      0        2 
  23  chr23_33785650     HCab    A    T        0      0        2 
  23  chr23_33785650     HPrz    A    T        0      0        2 
  23  chr23_33785650     ZBoe    A    T        1      2        2 
  23  chr23_33785650     ZGre    A    T        1      2        2 
  23  chr23_33785650     ZHar    A    T        1      2        2 
  23  chr23_33785650   Sample    A    T        0      0        2 
  23  chr23_33787554     AAsi    C    G        0      0        2 
  23  chr23_33787554     AKia    C    G        0      0        2 
  23  chr23_33787554     AOna    C    G        0      0        2 
  23  chr23_33787554     ASom    C    G        0      0        2 
  23  chr23_33787554     HCab    C    G        1      2        2 
  23  chr23_33787554     HPrz    C    G        1      2        2 
  23  chr23_33787554     ZBoe    C    G        0      0        2 
  23  chr23_33787554     ZGre    C    G        0      0        2 
  23  chr23_33787554     ZHar    C    G        0      0        2 
  23  chr23_33787554   Sample    C    G        0      0        2 
  23  chr23_33798033     AAsi    T    A        0      0        2 
  23  chr23_33798033     AKia    T    A        0      0        2 
  23  chr23_33798033     AOna    T    A        0      0        2 
  23  chr23_33798033     ASom    T    A        0      0        2 
  23  chr23_33798033     HCab    T    A        0      0        2 
  23  chr23_33798033     HPrz    T    A        0      0        2 
  23  chr23_33798033     ZBoe    T    A        1      2        2 
  23  chr23_33798033     ZGre    T    A        1      2        2 
  23  chr23_33798033     ZHar    T    A        1      2        2 
  23  chr23_33798033   Sample    T    A        0      0        2 
  23  chr23_33802748     AAsi    C    G        1      2        2 
  23  chr23_33802748     AKia    C    G        0      0        2 
  23  chr23_33802748     AOna    C    G        0      0        2 
  23  chr23_33802748     ASom    C    G        1      2        2 
  23  chr23_33802748     HCab    C    G        1      2        2 
  23  chr23_33802748     HPrz    C    G        1      2        2 
  23  chr23_33802748     ZBoe    C    G        0      0        2 
  23  chr23_33802748     ZGre    C    G        0      0        2 
  23  chr23_33802748     ZHar    C    G        0      0        2 
  23  chr23_33802748   Sample    C    G        1      2        2 
  23  chr23_33817402     AAsi    A    C        0      0        2 
  23  chr23_33817402     AKia    A    C        0      0        2 
  23  chr23_33817402     AOna    A    C        0      0        2 
  23  chr23_33817402     ASom    A    C        0      0        2 
  23  chr23_33817402     HCab    A    C        0      0        2 
  23  chr23_33817402     HPrz    A    C        0      0        2 
  23  chr23_33817402     ZBoe    A    C      0.5      1        2 
  23  chr23_33817402     ZGre    A    C        0      0        2 
  23  chr23_33817402     ZHar    A    C        0      0        2 
  23  chr23_33817402   Sample    A    C        0      0        2 
  23  chr23_33821330     AAsi    A    T        0      0        2 
  23  chr23_33821330     AKia    A    T        0      0        2 
  23  chr23_33821330     AOna    A    T        0      0        2 
  23  chr23_33821330     ASom    A    T        0      0        2 
  23  chr23_33821330     HCab    A    T        0      0        2 
  23  chr23_33821330     HPrz    A    T        0      0        2 
  23  chr23_33821330     ZBoe    A    T      0.5      1        2 
  23  chr23_33821330     ZGre    A    T        0      0        2 
  23  chr23_33821330     ZHar    A    T        0      0        2 
  23  chr23_33821330   Sample    A    T        0      0        2 
  23  chr23_33866863     AAsi    A    T        0      0        2 
  23  chr23_33866863     AKia    A    T        0      0        2 
  23  chr23_33866863     AOna    A    T        0      0        2 
  23  chr23_33866863     ASom    A    T        0      0        2 
  23  chr23_33866863     HCab    A    T        1      2        2 
  23  chr23_33866863     HPrz    A    T        1      2        2 
  23  chr23_33866863     ZBoe    A    T        0      0        2 
  23  chr23_33866863     ZGre    A    T        0      0        2 
  23  chr23_33866863     ZHar    A    T        0      0        2 
  23  chr23_33866863   Sample    A    T        0      0        2 
  23  chr23_33874756     AAsi    T    G        0      0        2 
  23  chr23_33874756     AKia    T    G        0      0        2 
  23  chr23_33874756     AOna    T    G        0      0        2 
  23  chr23_33874756     ASom    T    G        0      0        2 
  23  chr23_33874756     HCab    T    G      0.5      1        2 
  23  chr23_33874756     HPrz    T    G        0      0        2 
  23  chr23_33874756     ZBoe    T    G        0      0        2 
  23  chr23_33874756     ZGre    T    G        0      0        2 
  23  chr23_33874756     ZHar    T    G        0      0        2 
  23  chr23_33874756   Sample    T    G        0      0        2 
  23  chr23_33898070     AAsi    C    G        0      0        2 
  23  chr23_33898070     AKia    C    G        0      0        2 
  23  chr23_33898070     AOna    C    G        0      0        2 
  23  chr23_33898070     ASom    C    G      0.5      1        2 
  23  chr23_33898070     HCab    C    G        0      0        2 
  23  chr23_33898070     HPrz    C    G        0      0        2 
  23  chr23_33898070     ZBoe    C    G        0      0        2 
  23  chr23_33898070     ZGre    C    G        0      0        2 
  23  chr23_33898070     ZHar    C    G        0      0        2 
  23  chr23_33898070   Sample    C    G        0      0        2 
  23  chr23_33943090     AAsi    G    C        0      0        2 
  23  chr23_33943090     AKia    G    C        0      0        2 
  23  chr23_33943090     AOna    G    C        0      0        2 
  23  chr23_33943090     ASom    G    C        0      0        2 
  23  chr23_33943090     HCab    G    C        0      0        2 
  23  chr23_33943090     HPrz    G    C        0      0        2 
  23  chr23_33943090     ZBoe    G    C        0      0        2 
  23  chr23_33943090     ZGre    G    C      0.5      1        2 
  23  chr23_33943090     ZHar    G    C        0      0        2 
  23  chr23_33943090   Sample    G    C        0      0        2 
  23  chr23_33960774     AAsi    C    G        1      2        2 
  23  chr23_33960774     AKia    C    G        1      2        2 
  23  chr23_33960774     AOna    C    G        1      2        2 
  23  chr23_33960774     ASom    C    G        1      2        2 
  23  chr23_33960774     HCab    C    G        0      0        2 
  23  chr23_33960774     HPrz    C    G        0      0        2 
  23  chr23_33960774     ZBoe    C    G        0      0        2 
  23  chr23_33960774     ZGre    C    G        0      0        2 
  23  chr23_33960774     ZHar    C    G        0      0        2 
  23  chr23_33960774   Sample    C    G        1      2        2 
  23  chr23_33964556     AAsi    G    T        0      0        2 
  23  chr23_33964556     AKia    G    T        0      0        2 
  23  chr23_33964556     AOna    G    T        0      0        2 
  23  chr23_33964556     ASom    G    T        0      0        2 
  23  chr23_33964556     HCab    G    T        0      0        2 
  23  chr23_33964556     HPrz    G    T        0      0        2 
  23  chr23_33964556     ZBoe    G    T        0      0        2 
  23  chr23_33964556     ZGre    G    T        0      0        2 
  23  chr23_33964556     ZHar    G    T        1      2        2 
  23  chr23_33964556   Sample    G    T        0      0        2 
  23  chr23_33999742     AAsi    C    G        0      0        2 
  23  chr23_33999742     AKia    C    G        0      0        2 
  23  chr23_33999742     AOna    C    G        0      0        2 
  23  chr23_33999742     ASom    C    G        0      0        2 
  23  chr23_33999742     HCab    C    G      0.5      1        2 
  23  chr23_33999742     HPrz    C    G        0      0        2 
  23  chr23_33999742     ZBoe    C    G        0      0        2 
  23  chr23_33999742     ZGre    C    G        0      0        2 
  23  chr23_33999742     ZHar    C    G        0      0        2 
  23  chr23_33999742   Sample    C    G        0      0        2 
  23  chr23_34007521     AAsi    C    A        0      0        2 
  23  chr23_34007521     AKia    C    A        0      0        2 
  23  chr23_34007521     AOna    C    A        0      0        2 
  23  chr23_34007521     ASom    C    A        0      0        2 
  23  chr23_34007521     HCab    C    A        1      2        2 
  23  chr23_34007521     HPrz    C    A        1      2        2 
  23  chr23_34007521     ZBoe    C    A        0      0        2 
  23  chr23_34007521     ZGre    C    A        0      0        2 
  23  chr23_34007521     ZHar    C    A        0      0        2 
  23  chr23_34007521   Sample    C    A        0      0        2 
  23  chr23_34018984     AAsi    C    A        0      0        2 
  23  chr23_34018984     AKia    C    A        1      2        2 
  23  chr23_34018984     AOna    C    A        0      0        2 
  23  chr23_34018984     ASom    C    A        0      0        2 
  23  chr23_34018984     HCab    C    A        0      0        2 
  23  chr23_34018984     HPrz    C    A        0      0        2 
  23  chr23_34018984     ZBoe    C    A        0      0        2 
  23  chr23_34018984     ZGre    C    A        0      0        2 
  23  chr23_34018984     ZHar    C    A        0      0        2 
  23  chr23_34018984   Sample    C    A        0      0        2 
  23  chr23_34035448     AAsi    C    A      0.5      1        2 
  23  chr23_34035448     AKia    C    A        0      0        2 
  23  chr23_34035448     AOna    C    A        0      0        2 
  23  chr23_34035448     ASom    C    A        0      0        2 
  23  chr23_34035448     HCab    C    A        0      0        2 
  23  chr23_34035448     HPrz    C    A        0      0        2 
  23  chr23_34035448     ZBoe    C    A        0      0        2 
  23  chr23_34035448     ZGre    C    A        0      0        2 
  23  chr23_34035448     ZHar    C    A        0      0        2 
  23  chr23_34035448   Sample    C    A        0      0        2 
  23  chr23_34044697     AAsi    C    G        0      0        2 
  23  chr23_34044697     AKia    C    G        0      0        2 
  23  chr23_34044697     AOna    C    G        0      0        2 
  23  chr23_34044697     ASom    C    G        0      0        2 
  23  chr23_34044697     HCab    C    G        1      2        2 
  23  chr23_34044697     HPrz    C    G        1      2        2 
  23  chr23_34044697     ZBoe    C    G        0      0        2 
  23  chr23_34044697     ZGre    C    G        0      0        2 
  23  chr23_34044697     ZHar    C    G        0      0        2 
  23  chr23_34044697   Sample    C    G        0      0        2 
  23  chr23_34047955     AAsi    C    G        0      0        2 
  23  chr23_34047955     AKia    C    G        0      0        2 
  23  chr23_34047955     AOna    C    G        0      0        2 
  23  chr23_34047955     ASom    C    G        0      0        2 
  23  chr23_34047955     HCab    C    G        1      2        2 
  23  chr23_34047955     HPrz    C    G        1      2        2 
  23  chr23_34047955     ZBoe    C    G        0      0        2 
  23  chr23_34047955     ZGre    C    G        0      0        2 
  23  chr23_34047955     ZHar    C    G        0      0        2 
  23  chr23_34047955   Sample    C    G        0      0        2 
  23  chr23_34059185     AAsi    T    G      0.5      1        2 
  23  chr23_34059185     AKia    T    G        0      0        2 
  23  chr23_34059185     AOna    T    G        0      0        2 
  23  chr23_34059185     ASom    T    G        1      2        2 
  23  chr23_34059185     HCab    T    G        0      0        2 
  23  chr23_34059185     HPrz    T    G        0      0        2 
  23  chr23_34059185     ZBoe    T    G        0      0        2 
  23  chr23_34059185     ZGre    T    G        0      0        2 
  23  chr23_34059185     ZHar    T    G        0      0        2 
  23  chr23_34059185   Sample    T    G        0      0        2 
  23  chr23_34072842     AAsi    T    A        0      0        2 
  23  chr23_34072842     AKia    T    A        0      0        2 
  23  chr23_34072842     AOna    T    A        1      2        2 
  23  chr23_34072842     ASom    T    A        0      0        2 
  23  chr23_34072842     HCab    T    A        0      0        2 
  23  chr23_34072842     HPrz    T    A        0      0        2 
  23  chr23_34072842     ZBoe    T    A        0      0        2 
  23  chr23_34072842     ZGre    T    A        0      0        2 
  23  chr23_34072842     ZHar    T    A        0      0        2 
  23  chr23_34072842   Sample    T    A        0      0        2 
  23  chr23_34074683     AAsi    C    G        0      0        2 
  23  chr23_34074683     AKia    C    G        0      0        2 
  23  chr23_34074683     AOna    C    G        0      0        2 
  23  chr23_34074683     ASom    C    G        0      0        2 
  23  chr23_34074683     HCab    C    G        1      2        2 
  23  chr23_34074683     HPrz    C    G      0.5      1        2 
  23  chr23_34074683     ZBoe    C    G        0      0        2 
  23  chr23_34074683     ZGre    C    G        0      0        2 
  23  chr23_34074683     ZHar    C    G        0      0        2 
  23  chr23_34074683   Sample    C    G        0      0        2 
  23  chr23_34075293     AAsi    A    C        0      0        2 
  23  chr23_34075293     AKia    A    C        0      0        2 
  23  chr23_34075293     AOna    A    C        0      0        2 
  23  chr23_34075293     ASom    A    C        0      0        2 
  23  chr23_34075293     HCab    A    C        0      0        2 
  23  chr23_34075293     HPrz    A    C        0      0        2 
  23  chr23_34075293     ZBoe    A    C        1      2        2 
  23  chr23_34075293     ZGre    A    C        0      0        2 
  23  chr23_34075293     ZHar    A    C        0      0        2 
  23  chr23_34075293   Sample    A    C        0      0        2 
  23  chr23_34078337     AAsi    A    T        0      0        2 
  23  chr23_34078337     AKia    A    T      0.5      1        2 
  23  chr23_34078337     AOna    A    T        0      0        2 
  23  chr23_34078337     ASom    A    T        0      0        2 
  23  chr23_34078337     HCab    A    T        0      0        2 
  23  chr23_34078337     HPrz    A    T        0      0        2 
  23  chr23_34078337     ZBoe    A    T        0      0        2 
  23  chr23_34078337     ZGre    A    T        0      0        2 
  23  chr23_34078337     ZHar    A    T        0      0        2 
  23  chr23_34078337   Sample    A    T        0      0        2 
  23  chr23_34081905     AAsi    C    G        0      0        2 
  23  chr23_34081905     AKia    C    G        0      0        2 
  23  chr23_34081905     AOna    C    G        0      0        2 
  23  chr23_34081905     ASom    C    G        0      0        2 
  23  chr23_34081905     HCab    C    G        0      0        2 
  23  chr23_34081905     HPrz    C    G        0      0        2 
  23  chr23_34081905     ZBoe    C    G        0      0        2 
  23  chr23_34081905     ZGre    C    G        0      0        2 
  23  chr23_34081905     ZHar    C    G        1      2        2 
  23  chr23_34081905   Sample    C    G        0      0        2 
  23  chr23_34086679     AAsi    C    A        0      0        2 
  23  chr23_34086679     AKia    C    A        0      0        2 
  23  chr23_34086679     AOna    C    A        0      0        2 
  23  chr23_34086679     ASom    C    A        0      0        2 
  23  chr23_34086679     HCab    C    A        0      0        2 
  23  chr23_34086679     HPrz    C    A        0      0        2 
  23  chr23_34086679     ZBoe    C    A        1      2        2 
  23  chr23_34086679     ZGre    C    A        0      0        2 
  23  chr23_34086679     ZHar    C    A        0      0        2 
  23  chr23_34086679   Sample    C    A        0      0        2 
  23  chr23_34089738     AAsi    G    T        0      0        2 
  23  chr23_34089738     AKia    G    T        0      0        2 
  23  chr23_34089738     AOna    G    T        0      0        2 
  23  chr23_34089738     ASom    G    T        0      0        2 
  23  chr23_34089738     HCab    G    T        0      0        2 
  23  chr23_34089738     HPrz    G    T        0      0        2 
  23  chr23_34089738     ZBoe    G    T        0      0        2 
  23  chr23_34089738     ZGre    G    T      0.5      1        2 
  23  chr23_34089738     ZHar    G    T        0      0        2 
  23  chr23_34089738   Sample    G    T        0      0        2 
  23  chr23_34111156     AAsi    C    A        1      2        2 
  23  chr23_34111156     AKia    C    A        0      0        2 
  23  chr23_34111156     AOna    C    A        0      0        2 
  23  chr23_34111156     ASom    C    A        1      2        2 
  23  chr23_34111156     HCab    C    A        0      0        2 
  23  chr23_34111156     HPrz    C    A        0      0        2 
  23  chr23_34111156     ZBoe    C    A        0      0        2 
  23  chr23_34111156     ZGre    C    A        0      0        2 
  23  chr23_34111156     ZHar    C    A        0      0        2 
  23  chr23_34111156   Sample    C    A        1      2        2 
  23  chr23_34126779     AAsi    G    C        0      0        2 
  23  chr23_34126779     AKia    G    C        0      0        2 
  23  chr23_34126779     AOna    G    C        0      0        2 
  23  chr23_34126779     ASom    G    C        0      0        2 
  23  chr23_34126779     HCab    G    C        0      0        2 
  23  chr23_34126779     HPrz    G    C        0      0        2 
  23  chr23_34126779     ZBoe    G    C        0      0        2 
  23  chr23_34126779     ZGre    G    C        0      0        2 
  23  chr23_34126779     ZHar    G    C      0.5      1        2 
  23  chr23_34126779   Sample    G    C        0      0        2 
  23  chr23_34135123     AAsi    A    C        0      0        2 
  23  chr23_34135123     AKia    A    C        0      0        2 
  23  chr23_34135123     AOna    A    C        0      0        2 
  23  chr23_34135123     ASom    A    C        0      0        2 
  23  chr23_34135123     HCab    A    C        0      0        2 
  23  chr23_34135123     HPrz    A    C        0      0        2 
  23  chr23_34135123     ZBoe    A    C        0      0        2 
  23  chr23_34135123     ZGre    A    C        0      0        2 
  23  chr23_34135123     ZHar    A    C      0.5      1        2 
  23  chr23_34135123   Sample    A    C        0      0        2 
  23  chr23_34142248     AAsi    A    T        0      0        2 
  23  chr23_34142248     AKia    A    T        0      0        2 
  23  chr23_34142248     AOna    A    T        0      0        2 
  23  chr23_34142248     ASom    A    T        0      0        2 
  23  chr23_34142248     HCab    A    T        0      0        2 
  23  chr23_34142248     HPrz    A    T        0      0        2 
  23  chr23_34142248     ZBoe    A    T      0.5      1        2 
  23  chr23_34142248     ZGre    A    T        0      0        2 
  23  chr23_34142248     ZHar    A    T        0      0        2 
  23  chr23_34142248   Sample    A    T        0      0        2 
  23  chr23_34147973     AAsi    A    T        0      0        2 
  23  chr23_34147973     AKia    A    T        0      0        2 
  23  chr23_34147973     AOna    A    T        1      2        2 
  23  chr23_34147973     ASom    A    T        0      0        2 
  23  chr23_34147973     HCab    A    T        0      0        2 
  23  chr23_34147973     HPrz    A    T        0      0        2 
  23  chr23_34147973     ZBoe    A    T        0      0        2 
  23  chr23_34147973     ZGre    A    T        0      0        2 
  23  chr23_34147973     ZHar    A    T        0      0        2 
  23  chr23_34147973   Sample    A    T        0      0        2 
  23  chr23_34156006     AAsi    G    T        0      0        2 
  23  chr23_34156006     AKia    G    T        0      0        2 
  23  chr23_34156006     AOna    G    T        0      0        2 
  23  chr23_34156006     ASom    G    T        0      0        2 
  23  chr23_34156006     HCab    G    T        1      2        2 
  23  chr23_34156006     HPrz    G    T        1      2        2 
  23  chr23_34156006     ZBoe    G    T        0      0        2 
  23  chr23_34156006     ZGre    G    T        0      0        2 
  23  chr23_34156006     ZHar    G    T        0      0        2 
  23  chr23_34156006   Sample    G    T        0      0        2 
  23  chr23_34168877     AAsi    A    C        0      0        2 
  23  chr23_34168877     AKia    A    C        1      2        2 
  23  chr23_34168877     AOna    A    C        1      2        2 
  23  chr23_34168877     ASom    A    C        0      0        2 
  23  chr23_34168877     HCab    A    C        0      0        2 
  23  chr23_34168877     HPrz    A    C        0      0        2 
  23  chr23_34168877     ZBoe    A    C        0      0        2 
  23  chr23_34168877     ZGre    A    C        0      0        2 
  23  chr23_34168877     ZHar    A    C        0      0        2 
  23  chr23_34168877   Sample    A    C        0      0        2 
  23  chr23_34190559     AAsi    T    G        1      2        2 
  23  chr23_34190559     AKia    T    G        0      0        2 
  23  chr23_34190559     AOna    T    G        0      0        2 
  23  chr23_34190559     ASom    T    G        0      0        2 
  23  chr23_34190559     HCab    T    G        0      0        2 
  23  chr23_34190559     HPrz    T    G        0      0        2 
  23  chr23_34190559     ZBoe    T    G        0      0        2 
  23  chr23_34190559     ZGre    T    G        0      0        2 
  23  chr23_34190559     ZHar    T    G        0      0        2 
  23  chr23_34190559   Sample    T    G        1      2        2 
  23  chr23_34191132     AAsi    C    G        0      0        2 
  23  chr23_34191132     AKia    C    G        0      0        2 
  23  chr23_34191132     AOna    C    G        0      0        2 
  23  chr23_34191132     ASom    C    G        0      0        2 
  23  chr23_34191132     HCab    C    G        0      0        2 
  23  chr23_34191132     HPrz    C    G        0      0        2 
  23  chr23_34191132     ZBoe    C    G        0      0        2 
  23  chr23_34191132     ZGre    C    G        0      0        2 
  23  chr23_34191132     ZHar    C    G        1      2        2 
  23  chr23_34191132   Sample    C    G        0      0        2 
  23  chr23_34191992     AAsi    G    T        0      0        2 
  23  chr23_34191992     AKia    G    T        0      0        2 
  23  chr23_34191992     AOna    G    T        0      0        2 
  23  chr23_34191992     ASom    G    T        0      0        2 
  23  chr23_34191992     HCab    G    T        1      2        2 
  23  chr23_34191992     HPrz    G    T        1      2        2 
  23  chr23_34191992     ZBoe    G    T        0      0        2 
  23  chr23_34191992     ZGre    G    T        0      0        2 
  23  chr23_34191992     ZHar    G    T        0      0        2 
  23  chr23_34191992   Sample    G    T        0      0        2 
  23  chr23_34195615     AAsi    C    G        0      0        2 
  23  chr23_34195615     AKia    C    G        0      0        2 
  23  chr23_34195615     AOna    C    G        0      0        2 
  23  chr23_34195615     ASom    C    G        0      0        2 
  23  chr23_34195615     HCab    C    G        0      0        2 
  23  chr23_34195615     HPrz    C    G      0.5      1        2 
  23  chr23_34195615     ZBoe    C    G        0      0        2 
  23  chr23_34195615     ZGre    C    G        0      0        2 
  23  chr23_34195615     ZHar    C    G        0      0        2 
  23  chr23_34195615   Sample    C    G        0      0        2 
  23  chr23_34225892     AAsi    C    A        1      2        2 
  23  chr23_34225892     AKia    C    A        1      2        2 
  23  chr23_34225892     AOna    C    A        1      2        2 
  23  chr23_34225892     ASom    C    A        1      2        2 
  23  chr23_34225892     HCab    C    A        0      0        2 
  23  chr23_34225892     HPrz    C    A        0      0        2 
  23  chr23_34225892     ZBoe    C    A        0      0        2 
  23  chr23_34225892     ZGre    C    A        0      0        2 
  23  chr23_34225892     ZHar    C    A        0      0        2 
  23  chr23_34225892   Sample    C    A        1      2        2 
  23  chr23_34227622     AAsi    T    G        0      0        2 
  23  chr23_34227622     AKia    T    G        0      0        2 
  23  chr23_34227622     AOna    T    G      0.5      1        2 
  23  chr23_34227622     ASom    T    G        0      0        2 
  23  chr23_34227622     HCab    T    G        0      0        2 
  23  chr23_34227622     HPrz    T    G        0      0        2 
  23  chr23_34227622     ZBoe    T    G        0      0        2 
  23  chr23_34227622     ZGre    T    G        0      0        2 
  23  chr23_34227622     ZHar    T    G        0      0        2 
  23  chr23_34227622   Sample    T    G        0      0        2 
  23  chr23_34228389     AAsi    G    T        0      0        2 
  23  chr23_34228389     AKia    G    T        0      0        2 
  23  chr23_34228389     AOna    G    T        0      0        2 
  23  chr23_34228389     ASom    G    T        0      0        2 
  23  chr23_34228389     HCab    G    T        0      0        2 
  23  chr23_34228389     HPrz    G    T        0      0        2 
  23  chr23_34228389     ZBoe    G    T      0.5      1        2 
  23  chr23_34228389     ZGre    G    T        0      0        2 
  23  chr23_34228389     ZHar    G    T        0      0        2 
  23  chr23_34228389   Sample    G    T        0      0        2 
  23  chr23_34233326     AAsi    A    C        0      0        2 
  23  chr23_34233326     AKia    A    C        0      0        2 
  23  chr23_34233326     AOna    A    C        0      0        2 
  23  chr23_34233326     ASom    A    C        0      0        2 
  23  chr23_34233326     HCab    A    C        0      0        2 
  23  chr23_34233326     HPrz    A    C        0      0        2 
  23  chr23_34233326     ZBoe    A    C      0.5      1        2 
  23  chr23_34233326     ZGre    A    C        0      0        2 
  23  chr23_34233326     ZHar    A    C        0      0        2 
  23  chr23_34233326   Sample    A    C        0      0        2 
  23  chr23_34263634     AAsi    T    G        0      0        2 
  23  chr23_34263634     AKia    T    G        0      0        2 
  23  chr23_34263634     AOna    T    G        0      0        2 
  23  chr23_34263634     ASom    T    G        0      0        2 
  23  chr23_34263634     HCab    T    G      0.5      1        2 
  23  chr23_34263634     HPrz    T    G        0      0        2 
  23  chr23_34263634     ZBoe    T    G        0      0        2 
  23  chr23_34263634     ZGre    T    G        0      0        2 
  23  chr23_34263634     ZHar    T    G        0      0        2 
  23  chr23_34263634   Sample    T    G        0      0        2 
  23  chr23_34267293     AAsi    A    C        1      2        2 
  23  chr23_34267293     AKia    A    C        0      0        2 
  23  chr23_34267293     AOna    A    C        0      0        2 
  23  chr23_34267293     ASom    A    C        0      0        2 
  23  chr23_34267293     HCab    A    C        0      0        2 
  23  chr23_34267293     HPrz    A    C        0      0        2 
  23  chr23_34267293     ZBoe    A    C        0      0        2 
  23  chr23_34267293     ZGre    A    C        0      0        2 
  23  chr23_34267293     ZHar    A    C        0      0        2 
  23  chr23_34267293   Sample    A    C        0      0        2 
  23  chr23_34269873     AAsi    A    C        0      0        2 
  23  chr23_34269873     AKia    A    C        1      2        2 
  23  chr23_34269873     AOna    A    C        0      0        2 
  23  chr23_34269873     ASom    A    C        0      0        2 
  23  chr23_34269873     HCab    A    C        0      0        2 
  23  chr23_34269873     HPrz    A    C        0      0        2 
  23  chr23_34269873     ZBoe    A    C        0      0        2 
  23  chr23_34269873     ZGre    A    C        0      0        2 
  23  chr23_34269873     ZHar    A    C        0      0        2 
  23  chr23_34269873   Sample    A    C        0      0        2 
  23  chr23_34305598     AAsi    T    G        0      0        2 
  23  chr23_34305598     AKia    T    G        1      2        2 
  23  chr23_34305598     AOna    T    G        0      0        2 
  23  chr23_34305598     ASom    T    G        0      0        2 
  23  chr23_34305598     HCab    T    G        0      0        2 
  23  chr23_34305598     HPrz    T    G        0      0        2 
  23  chr23_34305598     ZBoe    T    G        0      0        2 
  23  chr23_34305598     ZGre    T    G        0      0        2 
  23  chr23_34305598     ZHar    T    G        0      0        2 
  23  chr23_34305598   Sample    T    G        0      0        2 
  23  chr23_34346242     AAsi    G    C        0      0        2 
  23  chr23_34346242     AKia    G    C        0      0        2 
  23  chr23_34346242     AOna    G    C        0      0        2 
  23  chr23_34346242     ASom    G    C        0      0        2 
  23  chr23_34346242     HCab    G    C        1      2        2 
  23  chr23_34346242     HPrz    G    C        1      2        2 
  23  chr23_34346242     ZBoe    G    C        0      0        2 
  23  chr23_34346242     ZGre    G    C        0      0        2 
  23  chr23_34346242     ZHar    G    C        0      0        2 
  23  chr23_34346242   Sample    G    C        0      0        2 
  23  chr23_34373816     AAsi    G    C        0      0        2 
  23  chr23_34373816     AKia    G    C        0      0        2 
  23  chr23_34373816     AOna    G    C      0.5      1        2 
  23  chr23_34373816     ASom    G    C        0      0        2 
  23  chr23_34373816     HCab    G    C        0      0        2 
  23  chr23_34373816     HPrz    G    C        0      0        2 
  23  chr23_34373816     ZBoe    G    C        0      0        2 
  23  chr23_34373816     ZGre    G    C        0      0        2 
  23  chr23_34373816     ZHar    G    C        0      0        2 
  23  chr23_34373816   Sample    G    C        0      0        2 
  23  chr23_34401114     AAsi    C    A        0      0        2 
  23  chr23_34401114     AKia    C    A        0      0        2 
  23  chr23_34401114     AOna    C    A        0      0        2 
  23  chr23_34401114     ASom    C    A        0      0        2 
  23  chr23_34401114     HCab    C    A        1      2        2 
  23  chr23_34401114     HPrz    C    A        1      2        2 
  23  chr23_34401114     ZBoe    C    A        0      0        2 
  23  chr23_34401114     ZGre    C    A        0      0        2 
  23  chr23_34401114     ZHar    C    A        0      0        2 
  23  chr23_34401114   Sample    C    A        0      0        2 
  23  chr23_34403099     AAsi    G    T        0      0        2 
  23  chr23_34403099     AKia    G    T        0      0        2 
  23  chr23_34403099     AOna    G    T        0      0        2 
  23  chr23_34403099     ASom    G    T        0      0        2 
  23  chr23_34403099     HCab    G    T        0      0        2 
  23  chr23_34403099     HPrz    G    T        0      0        2 
  23  chr23_34403099     ZBoe    G    T        0      0        2 
  23  chr23_34403099     ZGre    G    T        1      2        2 
  23  chr23_34403099     ZHar    G    T        0      0        2 
  23  chr23_34403099   Sample    G    T        0      0        2 
  23  chr23_34425792     AAsi    C    A        0      0        2 
  23  chr23_34425792     AKia    C    A        0      0        2 
  23  chr23_34425792     AOna    C    A        0      0        2 
  23  chr23_34425792     ASom    C    A        0      0        2 
  23  chr23_34425792     HCab    C    A        0      0        2 
  23  chr23_34425792     HPrz    C    A        0      0        2 
  23  chr23_34425792     ZBoe    C    A      0.5      1        2 
  23  chr23_34425792     ZGre    C    A        0      0        2 
  23  chr23_34425792     ZHar    C    A        0      0        2 
  23  chr23_34425792   Sample    C    A        0      0        2 
  23  chr23_34475215     AAsi    A    T        0      0        2 
  23  chr23_34475215     AKia    A    T        0      0        2 
  23  chr23_34475215     AOna    A    T        0      0        2 
  23  chr23_34475215     ASom    A    T        0      0        2 
  23  chr23_34475215     HCab    A    T        1      2        2 
  23  chr23_34475215     HPrz    A    T        1      2        2 
  23  chr23_34475215     ZBoe    A    T        0      0        2 
  23  chr23_34475215     ZGre    A    T        0      0        2 
  23  chr23_34475215     ZHar    A    T        0      0        2 
  23  chr23_34475215   Sample    A    T        0      0        2 
  23  chr23_34493026     AAsi    C    G        0      0        2 
  23  chr23_34493026     AKia    C    G        0      0        2 
  23  chr23_34493026     AOna    C    G        0      0        2 
  23  chr23_34493026     ASom    C    G        0      0        2 
  23  chr23_34493026     HCab    C    G        1      2        2 
  23  chr23_34493026     HPrz    C    G        1      2        2 
  23  chr23_34493026     ZBoe    C    G        0      0        2 
  23  chr23_34493026     ZGre    C    G        0      0        2 
  23  chr23_34493026     ZHar    C    G        0      0        2 
  23  chr23_34493026   Sample    C    G        0      0        2 
  23  chr23_34505267     AAsi    C    G        0      0        2 
  23  chr23_34505267     AKia    C    G        0      0        2 
  23  chr23_34505267     AOna    C    G        0      0        2 
  23  chr23_34505267     ASom    C    G        0      0        2 
  23  chr23_34505267     HCab    C    G        1      2        2 
  23  chr23_34505267     HPrz    C    G        1      2        2 
  23  chr23_34505267     ZBoe    C    G        0      0        2 
  23  chr23_34505267     ZGre    C    G        0      0        2 
  23  chr23_34505267     ZHar    C    G        0      0        2 
  23  chr23_34505267   Sample    C    G        0      0        2 
  23  chr23_34515987     AAsi    C    G        0      0        2 
  23  chr23_34515987     AKia    C    G        0      0        2 
  23  chr23_34515987     AOna    C    G        0      0        2 
  23  chr23_34515987     ASom    C    G        0      0        2 
  23  chr23_34515987     HCab    C    G        1      2        2 
  23  chr23_34515987     HPrz    C    G        1      2        2 
  23  chr23_34515987     ZBoe    C    G        0      0        2 
  23  chr23_34515987     ZGre    C    G        0      0        2 
  23  chr23_34515987     ZHar    C    G        0      0        2 
  23  chr23_34515987   Sample    C    G        0      0        2 
  23  chr23_34533769     AAsi    T    G        0      0        2 
  23  chr23_34533769     AKia    T    G        0      0        2 
  23  chr23_34533769     AOna    T    G        0      0        2 
  23  chr23_34533769     ASom    T    G        1      2        2 
  23  chr23_34533769     HCab    T    G        0      0        2 
  23  chr23_34533769     HPrz    T    G        0      0        2 
  23  chr23_34533769     ZBoe    T    G        0      0        2 
  23  chr23_34533769     ZGre    T    G        0      0        2 
  23  chr23_34533769     ZHar    T    G        0      0        2 
  23  chr23_34533769   Sample    T    G        0      0        2 
  23  chr23_34569497     AAsi    G    C        0      0        2 
  23  chr23_34569497     AKia    G    C        0      0        2 
  23  chr23_34569497     AOna    G    C        0      0        2 
  23  chr23_34569497     ASom    G    C        0      0        2 
  23  chr23_34569497     HCab    G    C        0      0        2 
  23  chr23_34569497     HPrz    G    C      0.5      1        2 
  23  chr23_34569497     ZBoe    G    C        0      0        2 
  23  chr23_34569497     ZGre    G    C        0      0        2 
  23  chr23_34569497     ZHar    G    C        0      0        2 
  23  chr23_34569497   Sample    G    C        0      0        2 
  23  chr23_34570745     AAsi    T    A        0      0        2 
  23  chr23_34570745     AKia    T    A        0      0        2 
  23  chr23_34570745     AOna    T    A        0      0        2 
  23  chr23_34570745     ASom    T    A        0      0        2 
  23  chr23_34570745     HCab    T    A        0      0        2 
  23  chr23_34570745     HPrz    T    A        0      0        2 
  23  chr23_34570745     ZBoe    T    A      0.5      1        2 
  23  chr23_34570745     ZGre    T    A        0      0        2 
  23  chr23_34570745     ZHar    T    A        0      0        2 
  23  chr23_34570745   Sample    T    A        0      0        2 
  23  chr23_34580185     AAsi    T    G        0      0        2 
  23  chr23_34580185     AKia    T    G        0      0        2 
  23  chr23_34580185     AOna    T    G        0      0        2 
  23  chr23_34580185     ASom    T    G        0      0        2 
  23  chr23_34580185     HCab    T    G        1      2        2 
  23  chr23_34580185     HPrz    T    G        1      2        2 
  23  chr23_34580185     ZBoe    T    G        0      0        2 
  23  chr23_34580185     ZGre    T    G        0      0        2 
  23  chr23_34580185     ZHar    T    G        0      0        2 
  23  chr23_34580185   Sample    T    G        0      0        2 
  23  chr23_34601648     AAsi    G    T        0      0        2 
  23  chr23_34601648     AKia    G    T        0      0        2 
  23  chr23_34601648     AOna    G    T        0      0        2 
  23  chr23_34601648     ASom    G    T        0      0        2 
  23  chr23_34601648     HCab    G    T        1      2        2 
  23  chr23_34601648     HPrz    G    T        1      2        2 
  23  chr23_34601648     ZBoe    G    T        0      0        2 
  23  chr23_34601648     ZGre    G    T        0      0        2 
  23  chr23_34601648     ZHar    G    T        0      0        2 
  23  chr23_34601648   Sample    G    T        0      0        2 
  23  chr23_34608971     AAsi    G    T        0      0        2 
  23  chr23_34608971     AKia    G    T        0      0        2 
  23  chr23_34608971     AOna    G    T        0      0        2 
  23  chr23_34608971     ASom    G    T        0      0        2 
  23  chr23_34608971     HCab    G    T        1      2        2 
  23  chr23_34608971     HPrz    G    T        1      2        2 
  23  chr23_34608971     ZBoe    G    T        0      0        2 
  23  chr23_34608971     ZGre    G    T        0      0        2 
  23  chr23_34608971     ZHar    G    T        0      0        2 
  23  chr23_34608971   Sample    G    T        0      0        2 
  23  chr23_34640481     AAsi    T    G        0      0        2 
  23  chr23_34640481     AKia    T    G      0.5      1        2 
  23  chr23_34640481     AOna    T    G        0      0        2 
  23  chr23_34640481     ASom    T    G        0      0        2 
  23  chr23_34640481     HCab    T    G        0      0        2 
  23  chr23_34640481     HPrz    T    G        0      0        2 
  23  chr23_34640481     ZBoe    T    G        0      0        2 
  23  chr23_34640481     ZGre    T    G        0      0        2 
  23  chr23_34640481     ZHar    T    G        0      0        2 
  23  chr23_34640481   Sample    T    G        0      0        2 
  23  chr23_34676220     AAsi    A    T        0      0        2 
  23  chr23_34676220     AKia    A    T        0      0        2 
  23  chr23_34676220     AOna    A    T        0      0        2 
  23  chr23_34676220     ASom    A    T        0      0        2 
  23  chr23_34676220     HCab    A    T        1      2        2 
  23  chr23_34676220     HPrz    A    T        1      2        2 
  23  chr23_34676220     ZBoe    A    T        0      0        2 
  23  chr23_34676220     ZGre    A    T        0      0        2 
  23  chr23_34676220     ZHar    A    T        0      0        2 
  23  chr23_34676220   Sample    A    T        0      0        2 
  23  chr23_34689492     AAsi    C    A        0      0        2 
  23  chr23_34689492     AKia    C    A        0      0        2 
  23  chr23_34689492     AOna    C    A        0      0        2 
  23  chr23_34689492     ASom    C    A        0      0        2 
  23  chr23_34689492     HCab    C    A        1      2        2 
  23  chr23_34689492     HPrz    C    A        1      2        2 
  23  chr23_34689492     ZBoe    C    A        1      2        2 
  23  chr23_34689492     ZGre    C    A        0      0        2 
  23  chr23_34689492     ZHar    C    A        0      0        2 
  23  chr23_34689492   Sample    C    A        0      0        2 
  23  chr23_34694613     AAsi    T    G        0      0        2 
  23  chr23_34694613     AKia    T    G      0.5      1        2 
  23  chr23_34694613     AOna    T    G      0.5      1        2 
  23  chr23_34694613     ASom    T    G        0      0        2 
  23  chr23_34694613     HCab    T    G        0      0        2 
  23  chr23_34694613     HPrz    T    G        0      0        2 
  23  chr23_34694613     ZBoe    T    G        0      0        2 
  23  chr23_34694613     ZGre    T    G        0      0        2 
  23  chr23_34694613     ZHar    T    G        0      0        2 
  23  chr23_34694613   Sample    T    G        0      0        2 
  23  chr23_34748979     AAsi    A    T        1      2        2 
  23  chr23_34748979     AKia    A    T        0      0        2 
  23  chr23_34748979     AOna    A    T        0      0        2 
  23  chr23_34748979     ASom    A    T      0.5      1        2 
  23  chr23_34748979     HCab    A    T        0      0        2 
  23  chr23_34748979     HPrz    A    T        0      0        2 
  23  chr23_34748979     ZBoe    A    T        0      0        2 
  23  chr23_34748979     ZGre    A    T        0      0        2 
  23  chr23_34748979     ZHar    A    T        0      0        2 
  23  chr23_34748979   Sample    A    T        0      0        2 
  23  chr23_34751675     AAsi    G    T        0      0        2 
  23  chr23_34751675     AKia    G    T        0      0        2 
  23  chr23_34751675     AOna    G    T        0      0        2 
  23  chr23_34751675     ASom    G    T        0      0        2 
  23  chr23_34751675     HCab    G    T        1      2        2 
  23  chr23_34751675     HPrz    G    T        1      2        2 
  23  chr23_34751675     ZBoe    G    T        0      0        2 
  23  chr23_34751675     ZGre    G    T        0      0        2 
  23  chr23_34751675     ZHar    G    T        0      0        2 
  23  chr23_34751675   Sample    G    T        0      0        2 
  23  chr23_34770987     AAsi    A    T        0      0        2 
  23  chr23_34770987     AKia    A    T        0      0        2 
  23  chr23_34770987     AOna    A    T        0      0        2 
  23  chr23_34770987     ASom    A    T        0      0        2 
  23  chr23_34770987     HCab    A    T        0      0        2 
  23  chr23_34770987     HPrz    A    T        0      0        2 
  23  chr23_34770987     ZBoe    A    T      0.5      1        2 
  23  chr23_34770987     ZGre    A    T        0      0        2 
  23  chr23_34770987     ZHar    A    T        0      0        2 
  23  chr23_34770987   Sample    A    T        0      0        2 
  23  chr23_34785787     AAsi    G    T        0      0        2 
  23  chr23_34785787     AKia    G    T        0      0        2 
  23  chr23_34785787     AOna    G    T        0      0        2 
  23  chr23_34785787     ASom    G    T        0      0        2 
  23  chr23_34785787     HCab    G    T        0      0        2 
  23  chr23_34785787     HPrz    G    T        0      0        2 
  23  chr23_34785787     ZBoe    G    T        0      0        2 
  23  chr23_34785787     ZGre    G    T        1      2        2 
  23  chr23_34785787     ZHar    G    T        0      0        2 
  23  chr23_34785787   Sample    G    T        0      0        2 
  23  chr23_34813438     AAsi    A    C        0      0        2 
  23  chr23_34813438     AKia    A    C        0      0        2 
  23  chr23_34813438     AOna    A    C      0.5      1        2 
  23  chr23_34813438     ASom    A    C        0      0        2 
  23  chr23_34813438     HCab    A    C        0      0        2 
  23  chr23_34813438     HPrz    A    C        0      0        2 
  23  chr23_34813438     ZBoe    A    C        0      0        2 
  23  chr23_34813438     ZGre    A    C        0      0        2 
  23  chr23_34813438     ZHar    A    C        0      0        2 
  23  chr23_34813438   Sample    A    C        0      0        2 
  23  chr23_34841197     AAsi    T    G        0      0        2 
  23  chr23_34841197     AKia    T    G        0      0        2 
  23  chr23_34841197     AOna    T    G        0      0        2 
  23  chr23_34841197     ASom    T    G        0      0        2 
  23  chr23_34841197     HCab    T    G      0.5      1        2 
  23  chr23_34841197     HPrz    T    G        0      0        2 
  23  chr23_34841197     ZBoe    T    G        0      0        2 
  23  chr23_34841197     ZGre    T    G        0      0        2 
  23  chr23_34841197     ZHar    T    G        0      0        2 
  23  chr23_34841197   Sample    T    G        0      0        2 
  23  chr23_34854401     AAsi    C    A        0      0        2 
  23  chr23_34854401     AKia    C    A        0      0        2 
  23  chr23_34854401     AOna    C    A      0.5      1        2 
  23  chr23_34854401     ASom    C    A        0      0        2 
  23  chr23_34854401     HCab    C    A        0      0        2 
  23  chr23_34854401     HPrz    C    A        0      0        2 
  23  chr23_34854401     ZBoe    C    A        0      0        2 
  23  chr23_34854401     ZGre    C    A        0      0        2 
  23  chr23_34854401     ZHar    C    A        0      0        2 
  23  chr23_34854401   Sample    C    A        0      0        2 
  23  chr23_34855610     AAsi    G    T        0      0        2 
  23  chr23_34855610     AKia    G    T        0      0        2 
  23  chr23_34855610     AOna    G    T      0.5      1        2 
  23  chr23_34855610     ASom    G    T        0      0        2 
  23  chr23_34855610     HCab    G    T        0      0        2 
  23  chr23_34855610     HPrz    G    T        0      0        2 
  23  chr23_34855610     ZBoe    G    T        0      0        2 
  23  chr23_34855610     ZGre    G    T        0      0        2 
  23  chr23_34855610     ZHar    G    T        0      0        2 
  23  chr23_34855610   Sample    G    T        0      0        2 
  23  chr23_34890290     AAsi    C    A        0      0        2 
  23  chr23_34890290     AKia    C    A        0      0        2 
  23  chr23_34890290     AOna    C    A        0      0        2 
  23  chr23_34890290     ASom    C    A        0      0        2 
  23  chr23_34890290     HCab    C    A        0      0        2 
  23  chr23_34890290     HPrz    C    A        0      0        2 
  23  chr23_34890290     ZBoe    C    A      0.5      1        2 
  23  chr23_34890290     ZGre    C    A        0      0        2 
  23  chr23_34890290     ZHar    C    A        0      0        2 
  23  chr23_34890290   Sample    C    A        0      0        2 
  23  chr23_34906712     AAsi    C    A        0      0        2 
  23  chr23_34906712     AKia    C    A        0      0        2 
  23  chr23_34906712     AOna    C    A        0      0        2 
  23  chr23_34906712     ASom    C    A        0      0        2 
  23  chr23_34906712     HCab    C    A        1      2        2 
  23  chr23_34906712     HPrz    C    A        1      2        2 
  23  chr23_34906712     ZBoe    C    A        0      0        2 
  23  chr23_34906712     ZGre    C    A        0      0        2 
  23  chr23_34906712     ZHar    C    A        0      0        2 
  23  chr23_34906712   Sample    C    A        0      0        2 
  23  chr23_34932870     AAsi    G    T        0      0        2 
  23  chr23_34932870     AKia    G    T        1      2        2 
  23  chr23_34932870     AOna    G    T      0.5      1        2 
  23  chr23_34932870     ASom    G    T        0      0        2 
  23  chr23_34932870     HCab    G    T        0      0        2 
  23  chr23_34932870     HPrz    G    T        0      0        2 
  23  chr23_34932870     ZBoe    G    T        0      0        2 
  23  chr23_34932870     ZGre    G    T        0      0        2 
  23  chr23_34932870     ZHar    G    T        0      0        2 
  23  chr23_34932870   Sample    G    T        0      0        2 
  23  chr23_34934247     AAsi    T    G        0      0        2 
  23  chr23_34934247     AKia    T    G        0      0        2 
  23  chr23_34934247     AOna    T    G        0      0        2 
  23  chr23_34934247     ASom    T    G      0.5      1        2 
  23  chr23_34934247     HCab    T    G        0      0        2 
  23  chr23_34934247     HPrz    T    G        0      0        2 
  23  chr23_34934247     ZBoe    T    G        0      0        2 
  23  chr23_34934247     ZGre    T    G        0      0        2 
  23  chr23_34934247     ZHar    T    G        0      0        2 
  23  chr23_34934247   Sample    T    G        0      0        2 
  23  chr23_34951982     AAsi    C    A        0      0        2 
  23  chr23_34951982     AKia    C    A      0.5      1        2 
  23  chr23_34951982     AOna    C    A        0      0        2 
  23  chr23_34951982     ASom    C    A        0      0        2 
  23  chr23_34951982     HCab    C    A        0      0        2 
  23  chr23_34951982     HPrz    C    A        0      0        2 
  23  chr23_34951982     ZBoe    C    A        0      0        2 
  23  chr23_34951982     ZGre    C    A        0      0        2 
  23  chr23_34951982     ZHar    C    A        0      0        2 
  23  chr23_34951982   Sample    C    A        0      0        2 
  23  chr23_34960799     AAsi    C    G        0      0        2 
  23  chr23_34960799     AKia    C    G        0      0        2 
  23  chr23_34960799     AOna    C    G        0      0        2 
  23  chr23_34960799     ASom    C    G        0      0        2 
  23  chr23_34960799     HCab    C    G        0      0        2 
  23  chr23_34960799     HPrz    C    G        0      0        2 
  23  chr23_34960799     ZBoe    C    G        0      0        2 
  23  chr23_34960799     ZGre    C    G      0.5      1        2 
  23  chr23_34960799     ZHar    C    G        0      0        2 
  23  chr23_34960799   Sample    C    G        0      0        2 
  23  chr23_34973998     AAsi    C    G        0      0        2 
  23  chr23_34973998     AKia    C    G        0      0        2 
  23  chr23_34973998     AOna    C    G        0      0        2 
  23  chr23_34973998     ASom    C    G        0      0        2 
  23  chr23_34973998     HCab    C    G        1      2        2 
  23  chr23_34973998     HPrz    C    G        1      2        2 
  23  chr23_34973998     ZBoe    C    G        0      0        2 
  23  chr23_34973998     ZGre    C    G        0      0        2 
  23  chr23_34973998     ZHar    C    G        0      0        2 
  23  chr23_34973998   Sample    C    G        0      0        2 
  23  chr23_34974293     AAsi    C    G        0      0        2 
  23  chr23_34974293     AKia    C    G        0      0        2 
  23  chr23_34974293     AOna    C    G        0      0        2 
  23  chr23_34974293     ASom    C    G        0      0        2 
  23  chr23_34974293     HCab    C    G        1      2        2 
  23  chr23_34974293     HPrz    C    G        1      2        2 
  23  chr23_34974293     ZBoe    C    G        0      0        2 
  23  chr23_34974293     ZGre    C    G        0      0        2 
  23  chr23_34974293     ZHar    C    G        0      0        2 
  23  chr23_34974293   Sample    C    G        0      0        2 
  23  chr23_34977641     AAsi    C    A        0      0        2 
  23  chr23_34977641     AKia    C    A        0      0        2 
  23  chr23_34977641     AOna    C    A        0      0        2 
  23  chr23_34977641     ASom    C    A        0      0        2 
  23  chr23_34977641     HCab    C    A        1      2        2 
  23  chr23_34977641     HPrz    C    A        1      2        2 
  23  chr23_34977641     ZBoe    C    A        0      0        2 
  23  chr23_34977641     ZGre    C    A        0      0        2 
  23  chr23_34977641     ZHar    C    A        0      0        2 
  23  chr23_34977641   Sample    C    A        0      0        2 
  23  chr23_34979341     AAsi    C    G        0      0        2 
  23  chr23_34979341     AKia    C    G        0      0        2 
  23  chr23_34979341     AOna    C    G        0      0        2 
  23  chr23_34979341     ASom    C    G        0      0        2 
  23  chr23_34979341     HCab    C    G        0      0        2 
  23  chr23_34979341     HPrz    C    G        0      0        2 
  23  chr23_34979341     ZBoe    C    G      0.5      1        2 
  23  chr23_34979341     ZGre    C    G        0      0        2 
  23  chr23_34979341     ZHar    C    G        0      0        2 
  23  chr23_34979341   Sample    C    G        0      0        2 
  23  chr23_34987907     AAsi    C    G        0      0        2 
  23  chr23_34987907     AKia    C    G        0      0        2 
  23  chr23_34987907     AOna    C    G        0      0        2 
  23  chr23_34987907     ASom    C    G        0      0        2 
  23  chr23_34987907     HCab    C    G        1      2        2 
  23  chr23_34987907     HPrz    C    G        1      2        2 
  23  chr23_34987907     ZBoe    C    G        0      0        2 
  23  chr23_34987907     ZGre    C    G        0      0        2 
  23  chr23_34987907     ZHar    C    G        0      0        2 
  23  chr23_34987907   Sample    C    G        0      0        2 
  23  chr23_34994706     AAsi    G    C        0      0        2 
  23  chr23_34994706     AKia    G    C        1      2        2 
  23  chr23_34994706     AOna    G    C        1      2        2 
  23  chr23_34994706     ASom    G    C        0      0        2 
  23  chr23_34994706     HCab    G    C        1      2        2 
  23  chr23_34994706     HPrz    G    C        1      2        2 
  23  chr23_34994706     ZBoe    G    C        0      0        2 
  23  chr23_34994706     ZGre    G    C        0      0        2 
  23  chr23_34994706     ZHar    G    C        0      0        2 
  23  chr23_34994706   Sample    G    C        0      0        2 
  23  chr23_35020316     AAsi    C    A        0      0        2 
  23  chr23_35020316     AKia    C    A      0.5      1        2 
  23  chr23_35020316     AOna    C    A        0      0        2 
  23  chr23_35020316     ASom    C    A        0      0        2 
  23  chr23_35020316     HCab    C    A        0      0        2 
  23  chr23_35020316     HPrz    C    A        0      0        2 
  23  chr23_35020316     ZBoe    C    A        1      2        2 
  23  chr23_35020316     ZGre    C    A        1      2        2 
  23  chr23_35020316     ZHar    C    A        1      2        2 
  23  chr23_35020316   Sample    C    A        0      0        2 
  23  chr23_35028829     AAsi    A    T      0.5      1        2 
  23  chr23_35028829     AKia    A    T        0      0        2 
  23  chr23_35028829     AOna    A    T        0      0        2 
  23  chr23_35028829     ASom    A    T        0      0        2 
  23  chr23_35028829     HCab    A    T        0      0        2 
  23  chr23_35028829     HPrz    A    T        0      0        2 
  23  chr23_35028829     ZBoe    A    T        0      0        2 
  23  chr23_35028829     ZGre    A    T        0      0        2 
  23  chr23_35028829     ZHar    A    T        0      0        2 
  23  chr23_35028829   Sample    A    T        0      0        2 
  23  chr23_35030153     AAsi    T    A        0      0        2 
  23  chr23_35030153     AKia    T    A        0      0        2 
  23  chr23_35030153     AOna    T    A        0      0        2 
  23  chr23_35030153     ASom    T    A        0      0        2 
  23  chr23_35030153     HCab    T    A        0      0        2 
  23  chr23_35030153     HPrz    T    A        0      0        2 
  23  chr23_35030153     ZBoe    T    A      0.5      1        2 
  23  chr23_35030153     ZGre    T    A        0      0        2 
  23  chr23_35030153     ZHar    T    A        0      0        2 
  23  chr23_35030153   Sample    T    A        0      0        2 
  23  chr23_35038852     AAsi    C    G        0      0        2 
  23  chr23_35038852     AKia    C    G        0      0        2 
  23  chr23_35038852     AOna    C    G        0      0        2 
  23  chr23_35038852     ASom    C    G        0      0        2 
  23  chr23_35038852     HCab    C    G        0      0        2 
  23  chr23_35038852     HPrz    C    G        0      0        2 
  23  chr23_35038852     ZBoe    C    G      0.5      1        2 
  23  chr23_35038852     ZGre    C    G        0      0        2 
  23  chr23_35038852     ZHar    C    G        0      0        2 
  23  chr23_35038852   Sample    C    G        0      0        2 
  23  chr23_35047911     AAsi    T    G        0      0        2 
  23  chr23_35047911     AKia    T    G        0      0        2 
  23  chr23_35047911     AOna    T    G        0      0        2 
  23  chr23_35047911     ASom    T    G        0      0        2 
  23  chr23_35047911     HCab    T    G        0      0        2 
  23  chr23_35047911     HPrz    T    G      0.5      1        2 
  23  chr23_35047911     ZBoe    T    G        0      0        2 
  23  chr23_35047911     ZGre    T    G        0      0        2 
  23  chr23_35047911     ZHar    T    G        0      0        2 
  23  chr23_35047911   Sample    T    G        0      0        2 
  23  chr23_35061637     AAsi    C    G        0      0        2 
  23  chr23_35061637     AKia    C    G        0      0        2 
  23  chr23_35061637     AOna    C    G        0      0        2 
  23  chr23_35061637     ASom    C    G        0      0        2 
  23  chr23_35061637     HCab    C    G        1      2        2 
  23  chr23_35061637     HPrz    C    G        1      2        2 
  23  chr23_35061637     ZBoe    C    G        0      0        2 
  23  chr23_35061637     ZGre    C    G        0      0        2 
  23  chr23_35061637     ZHar    C    G        0      0        2 
  23  chr23_35061637   Sample    C    G        0      0        2 
  23  chr23_35066915     AAsi    A    T        0      0        2 
  23  chr23_35066915     AKia    A    T        0      0        2 
  23  chr23_35066915     AOna    A    T        0      0        2 
  23  chr23_35066915     ASom    A    T        0      0        2 
  23  chr23_35066915     HCab    A    T      0.5      1        2 
  23  chr23_35066915     HPrz    A    T        0      0        2 
  23  chr23_35066915     ZBoe    A    T        0      0        2 
  23  chr23_35066915     ZGre    A    T        0      0        2 
  23  chr23_35066915     ZHar    A    T        0      0        2 
  23  chr23_35066915   Sample    A    T        0      0        2 
  23  chr23_35096297     AAsi    G    T        0      0        2 
  23  chr23_35096297     AKia    G    T      0.5      1        2 
  23  chr23_35096297     AOna    G    T        0      0        2 
  23  chr23_35096297     ASom    G    T        0      0        2 
  23  chr23_35096297     HCab    G    T        0      0        2 
  23  chr23_35096297     HPrz    G    T        0      0        2 
  23  chr23_35096297     ZBoe    G    T        0      0        2 
  23  chr23_35096297     ZGre    G    T        0      0        2 
  23  chr23_35096297     ZHar    G    T        0      0        2 
  23  chr23_35096297   Sample    G    T        0      0        2 
  23  chr23_35097234     AAsi    A    T        1      2        2 
  23  chr23_35097234     AKia    A    T        0      0        2 
  23  chr23_35097234     AOna    A    T        0      0        2 
  23  chr23_35097234     ASom    A    T        1      2        2 
  23  chr23_35097234     HCab    A    T        0      0        2 
  23  chr23_35097234     HPrz    A    T        0      0        2 
  23  chr23_35097234     ZBoe    A    T        0      0        2 
  23  chr23_35097234     ZGre    A    T        0      0        2 
  23  chr23_35097234     ZHar    A    T        0      0        2 
  23  chr23_35097234   Sample    A    T        1      2        2 
  23  chr23_35102105     AAsi    G    T        0      0        2 
  23  chr23_35102105     AKia    G    T        0      0        2 
  23  chr23_35102105     AOna    G    T        0      0        2 
  23  chr23_35102105     ASom    G    T      0.5      1        2 
  23  chr23_35102105     HCab    G    T        0      0        2 
  23  chr23_35102105     HPrz    G    T        0      0        2 
  23  chr23_35102105     ZBoe    G    T        0      0        2 
  23  chr23_35102105     ZGre    G    T        0      0        2 
  23  chr23_35102105     ZHar    G    T        0      0        2 
  23  chr23_35102105   Sample    G    T        0      0        2 
  23  chr23_35104703     AAsi    G    C        0      0        2 
  23  chr23_35104703     AKia    G    C        0      0        2 
  23  chr23_35104703     AOna    G    C        0      0        2 
  23  chr23_35104703     ASom    G    C        0      0        2 
  23  chr23_35104703     HCab    G    C      0.5      1        2 
  23  chr23_35104703     HPrz    G    C      0.5      1        2 
  23  chr23_35104703     ZBoe    G    C        0      0        2 
  23  chr23_35104703     ZGre    G    C        0      0        2 
  23  chr23_35104703     ZHar    G    C        0      0        2 
  23  chr23_35104703   Sample    G    C        0      0        2 
  23  chr23_35106818     AAsi    C    G        0      0        2 
  23  chr23_35106818     AKia    C    G        0      0        2 
  23  chr23_35106818     AOna    C    G        0      0        2 
  23  chr23_35106818     ASom    C    G        0      0        2 
  23  chr23_35106818     HCab    C    G        0      0        2 
  23  chr23_35106818     HPrz    C    G        0      0        2 
  23  chr23_35106818     ZBoe    C    G      0.5      1        2 
  23  chr23_35106818     ZGre    C    G        0      0        2 
  23  chr23_35106818     ZHar    C    G        0      0        2 
  23  chr23_35106818   Sample    C    G        0      0        2 
  23  chr23_35108611     AAsi    A    C        0      0        2 
  23  chr23_35108611     AKia    A    C        0      0        2 
  23  chr23_35108611     AOna    A    C        0      0        2 
  23  chr23_35108611     ASom    A    C        0      0        2 
  23  chr23_35108611     HCab    A    C        0      0        2 
  23  chr23_35108611     HPrz    A    C        0      0        2 
  23  chr23_35108611     ZBoe    A    C        0      0        2 
  23  chr23_35108611     ZGre    A    C        0      0        2 
  23  chr23_35108611     ZHar    A    C        1      2        2 
  23  chr23_35108611   Sample    A    C        0      0        2 
  23  chr23_35123597     AAsi    T    A        0      0        2 
  23  chr23_35123597     AKia    T    A        0      0        2 
  23  chr23_35123597     AOna    T    A        0      0        2 
  23  chr23_35123597     ASom    T    A      0.5      1        2 
  23  chr23_35123597     HCab    T    A        0      0        2 
  23  chr23_35123597     HPrz    T    A        0      0        2 
  23  chr23_35123597     ZBoe    T    A        0      0        2 
  23  chr23_35123597     ZGre    T    A        0      0        2 
  23  chr23_35123597     ZHar    T    A        0      0        2 
  23  chr23_35123597   Sample    T    A        0      0        2 
  23  chr23_35161319     AAsi    G    T        0      0        2 
  23  chr23_35161319     AKia    G    T        0      0        2 
  23  chr23_35161319     AOna    G    T        0      0        2 
  23  chr23_35161319     ASom    G    T        0      0        2 
  23  chr23_35161319     HCab    G    T        0      0        2 
  23  chr23_35161319     HPrz    G    T        0      0        2 
  23  chr23_35161319     ZBoe    G    T      0.5      1        2 
  23  chr23_35161319     ZGre    G    T        0      0        2 
  23  chr23_35161319     ZHar    G    T        0      0        2 
  23  chr23_35161319   Sample    G    T        0      0        2 
  23  chr23_35164942     AAsi    C    A        0      0        2 
  23  chr23_35164942     AKia    C    A        0      0        2 
  23  chr23_35164942     AOna    C    A        0      0        2 
  23  chr23_35164942     ASom    C    A        0      0        2 
  23  chr23_35164942     HCab    C    A        0      0        2 
  23  chr23_35164942     HPrz    C    A        0      0        2 
  23  chr23_35164942     ZBoe    C    A      0.5      1        2 
  23  chr23_35164942     ZGre    C    A        0      0        2 
  23  chr23_35164942     ZHar    C    A        0      0        2 
  23  chr23_35164942   Sample    C    A        0      0        2 
  23  chr23_35166985     AAsi    A    C        0      0        2 
  23  chr23_35166985     AKia    A    C        0      0        2 
  23  chr23_35166985     AOna    A    C        0      0        2 
  23  chr23_35166985     ASom    A    C        0      0        2 
  23  chr23_35166985     HCab    A    C        0      0        2 
  23  chr23_35166985     HPrz    A    C        0      0        2 
  23  chr23_35166985     ZBoe    A    C        0      0        2 
  23  chr23_35166985     ZGre    A    C        0      0        2 
  23  chr23_35166985     ZHar    A    C        1      2        2 
  23  chr23_35166985   Sample    A    C        0      0        2 
  23  chr23_35170760     AAsi    A    C        0      0        2 
  23  chr23_35170760     AKia    A    C        0      0        2 
  23  chr23_35170760     AOna    A    C        0      0        2 
  23  chr23_35170760     ASom    A    C        0      0        2 
  23  chr23_35170760     HCab    A    C        1      2        2 
  23  chr23_35170760     HPrz    A    C        1      2        2 
  23  chr23_35170760     ZBoe    A    C        0      0        2 
  23  chr23_35170760     ZGre    A    C        0      0        2 
  23  chr23_35170760     ZHar    A    C        0      0        2 
  23  chr23_35170760   Sample    A    C        0      0        2 
  23  chr23_35173396     AAsi    G    C        0      0        2 
  23  chr23_35173396     AKia    G    C        0      0        2 
  23  chr23_35173396     AOna    G    C      0.5      1        2 
  23  chr23_35173396     ASom    G    C        0      0        2 
  23  chr23_35173396     HCab    G    C        0      0        2 
  23  chr23_35173396     HPrz    G    C        0      0        2 
  23  chr23_35173396     ZBoe    G    C        0      0        2 
  23  chr23_35173396     ZGre    G    C        0      0        2 
  23  chr23_35173396     ZHar    G    C        0      0        2 
  23  chr23_35173396   Sample    G    C        0      0        2 
  23  chr23_35176079     AAsi    T    A      0.5      1        2 
  23  chr23_35176079     AKia    T    A        0      0        2 
  23  chr23_35176079     AOna    T    A        0      0        2 
  23  chr23_35176079     ASom    T    A        0      0        2 
  23  chr23_35176079     HCab    T    A        0      0        2 
  23  chr23_35176079     HPrz    T    A        0      0        2 
  23  chr23_35176079     ZBoe    T    A        0      0        2 
  23  chr23_35176079     ZGre    T    A        0      0        2 
  23  chr23_35176079     ZHar    T    A        0      0        2 
  23  chr23_35176079   Sample    T    A        0      0        2 
  23  chr23_35193480     AAsi    C    A        0      0        2 
  23  chr23_35193480     AKia    C    A        0      0        2 
  23  chr23_35193480     AOna    C    A        0      0        2 
  23  chr23_35193480     ASom    C    A        0      0        2 
  23  chr23_35193480     HCab    C    A        0      0        2 
  23  chr23_35193480     HPrz    C    A        0      0        2 
  23  chr23_35193480     ZBoe    C    A      0.5      1        2 
  23  chr23_35193480     ZGre    C    A        0      0        2 
  23  chr23_35193480     ZHar    C    A        0      0        2 
  23  chr23_35193480   Sample    C    A        0      0        2 
  23  chr23_35235964     AAsi    A    C        0      0        2 
  23  chr23_35235964     AKia    A    C        0      0        2 
  23  chr23_35235964     AOna    A    C        0      0        2 
  23  chr23_35235964     ASom    A    C        0      0        2 
  23  chr23_35235964     HCab    A    C        1      2        2 
  23  chr23_35235964     HPrz    A    C        1      2        2 
  23  chr23_35235964     ZBoe    A    C        0      0        2 
  23  chr23_35235964     ZGre    A    C        0      0        2 
  23  chr23_35235964     ZHar    A    C        0      0        2 
  23  chr23_35235964   Sample    A    C        0      0        2 
  23  chr23_35243290     AAsi    A    C        0      0        2 
  23  chr23_35243290     AKia    A    C        0      0        2 
  23  chr23_35243290     AOna    A    C        0      0        2 
  23  chr23_35243290     ASom    A    C      0.5      1        2 
  23  chr23_35243290     HCab    A    C        0      0        2 
  23  chr23_35243290     HPrz    A    C        0      0        2 
  23  chr23_35243290     ZBoe    A    C        0      0        2 
  23  chr23_35243290     ZGre    A    C        0      0        2 
  23  chr23_35243290     ZHar    A    C        0      0        2 
  23  chr23_35243290   Sample    A    C        0      0        2 
  23  chr23_35276161     AAsi    A    C        0      0        2 
  23  chr23_35276161     AKia    A    C        0      0        2 
  23  chr23_35276161     AOna    A    C        0      0        2 
  23  chr23_35276161     ASom    A    C        0      0        2 
  23  chr23_35276161     HCab    A    C      0.5      1        2 
  23  chr23_35276161     HPrz    A    C      0.5      1        2 
  23  chr23_35276161     ZBoe    A    C        0      0        2 
  23  chr23_35276161     ZGre    A    C        0      0        2 
  23  chr23_35276161     ZHar    A    C        0      0        2 
  23  chr23_35276161   Sample    A    C        0      0        2 
  23  chr23_35276344     AAsi    C    A        0      0        2 
  23  chr23_35276344     AKia    C    A        0      0        2 
  23  chr23_35276344     AOna    C    A        0      0        2 
  23  chr23_35276344     ASom    C    A        0      0        2 
  23  chr23_35276344     HCab    C    A        0      0        2 
  23  chr23_35276344     HPrz    C    A        0      0        2 
  23  chr23_35276344     ZBoe    C    A        0      0        2 
  23  chr23_35276344     ZGre    C    A        0      0        2 
  23  chr23_35276344     ZHar    C    A      0.5      1        2 
  23  chr23_35276344   Sample    C    A        0      0        2 
  23  chr23_35276571     AAsi    C    A        0      0        2 
  23  chr23_35276571     AKia    C    A        0      0        2 
  23  chr23_35276571     AOna    C    A        0      0        2 
  23  chr23_35276571     ASom    C    A        0      0        2 
  23  chr23_35276571     HCab    C    A      0.5      1        2 
  23  chr23_35276571     HPrz    C    A        0      0        2 
  23  chr23_35276571     ZBoe    C    A        0      0        2 
  23  chr23_35276571     ZGre    C    A        0      0        2 
  23  chr23_35276571     ZHar    C    A        0      0        2 
  23  chr23_35276571   Sample    C    A        0      0        2 
  23  chr23_35282226     AAsi    G    T        0      0        2 
  23  chr23_35282226     AKia    G    T        0      0        2 
  23  chr23_35282226     AOna    G    T        0      0        2 
  23  chr23_35282226     ASom    G    T        0      0        2 
  23  chr23_35282226     HCab    G    T        0      0        2 
  23  chr23_35282226     HPrz    G    T        0      0        2 
  23  chr23_35282226     ZBoe    G    T        1      2        2 
  23  chr23_35282226     ZGre    G    T        0      0        2 
  23  chr23_35282226     ZHar    G    T        0      0        2 
  23  chr23_35282226   Sample    G    T        0      0        2 
  23  chr23_35282284     AAsi    C    G        0      0        2 
  23  chr23_35282284     AKia    C    G        0      0        2 
  23  chr23_35282284     AOna    C    G        0      0        2 
  23  chr23_35282284     ASom    C    G        0      0        2 
  23  chr23_35282284     HCab    C    G        0      0        2 
  23  chr23_35282284     HPrz    C    G        0      0        2 
  23  chr23_35282284     ZBoe    C    G        0      0        2 
  23  chr23_35282284     ZGre    C    G        0      0        2 
  23  chr23_35282284     ZHar    C    G      0.5      1        2 
  23  chr23_35282284   Sample    C    G        0      0        2 
  23  chr23_35334372     AAsi    G    C        0      0        2 
  23  chr23_35334372     AKia    G    C        0      0        2 
  23  chr23_35334372     AOna    G    C        0      0        2 
  23  chr23_35334372     ASom    G    C        0      0        2 
  23  chr23_35334372     HCab    G    C        0      0        2 
  23  chr23_35334372     HPrz    G    C        0      0        2 
  23  chr23_35334372     ZBoe    G    C        0      0        2 
  23  chr23_35334372     ZGre    G    C        0      0        2 
  23  chr23_35334372     ZHar    G    C        1      2        2 
  23  chr23_35334372   Sample    G    C        0      0        2 
  23  chr23_35352173     AAsi    T    G        0      0        2 
  23  chr23_35352173     AKia    T    G        0      0        2 
  23  chr23_35352173     AOna    T    G        1      2        2 
  23  chr23_35352173     ASom    T    G        0      0        2 
  23  chr23_35352173     HCab    T    G        0      0        2 
  23  chr23_35352173     HPrz    T    G        0      0        2 
  23  chr23_35352173     ZBoe    T    G        0      0        2 
  23  chr23_35352173     ZGre    T    G        0      0        2 
  23  chr23_35352173     ZHar    T    G        0      0        2 
  23  chr23_35352173   Sample    T    G        0      0        2 
  23  chr23_35358998     AAsi    T    A        0      0        2 
  23  chr23_35358998     AKia    T    A        0      0        2 
  23  chr23_35358998     AOna    T    A        0      0        2 
  23  chr23_35358998     ASom    T    A        0      0        2 
  23  chr23_35358998     HCab    T    A        0      0        2 
  23  chr23_35358998     HPrz    T    A        0      0        2 
  23  chr23_35358998     ZBoe    T    A        0      0        2 
  23  chr23_35358998     ZGre    T    A        0      0        2 
  23  chr23_35358998     ZHar    T    A        1      2        2 
  23  chr23_35358998   Sample    T    A        0      0        2 
  23  chr23_35387446     AAsi    C    G        0      0        2 
  23  chr23_35387446     AKia    C    G        0      0        2 
  23  chr23_35387446     AOna    C    G        0      0        2 
  23  chr23_35387446     ASom    C    G        0      0        2 
  23  chr23_35387446     HCab    C    G        0      0        2 
  23  chr23_35387446     HPrz    C    G        0      0        2 
  23  chr23_35387446     ZBoe    C    G        0      0        2 
  23  chr23_35387446     ZGre    C    G        0      0        2 
  23  chr23_35387446     ZHar    C    G      0.5      1        2 
  23  chr23_35387446   Sample    C    G        0      0        2 
  23  chr23_35394831     AAsi    G    C        0      0        2 
  23  chr23_35394831     AKia    G    C        1      2        2 
  23  chr23_35394831     AOna    G    C        0      0        2 
  23  chr23_35394831     ASom    G    C        0      0        2 
  23  chr23_35394831     HCab    G    C        0      0        2 
  23  chr23_35394831     HPrz    G    C        0      0        2 
  23  chr23_35394831     ZBoe    G    C        0      0        2 
  23  chr23_35394831     ZGre    G    C        0      0        2 
  23  chr23_35394831     ZHar    G    C        0      0        2 
  23  chr23_35394831   Sample    G    C        0      0        2 
  23  chr23_35404658     AAsi    C    G        0      0        2 
  23  chr23_35404658     AKia    C    G        0      0        2 
  23  chr23_35404658     AOna    C    G      0.5      1        2 
  23  chr23_35404658     ASom    C    G        0      0        2 
  23  chr23_35404658     HCab    C    G        0      0        2 
  23  chr23_35404658     HPrz    C    G        0      0        2 
  23  chr23_35404658     ZBoe    C    G        0      0        2 
  23  chr23_35404658     ZGre    C    G        0      0        2 
  23  chr23_35404658     ZHar    C    G        0      0        2 
  23  chr23_35404658   Sample    C    G        0      0        2 
  23  chr23_35429365     AAsi    G    T        0      0        2 
  23  chr23_35429365     AKia    G    T        0      0        2 
  23  chr23_35429365     AOna    G    T        0      0        2 
  23  chr23_35429365     ASom    G    T        0      0        2 
  23  chr23_35429365     HCab    G    T        1      2        2 
  23  chr23_35429365     HPrz    G    T        1      2        2 
  23  chr23_35429365     ZBoe    G    T        0      0        2 
  23  chr23_35429365     ZGre    G    T        0      0        2 
  23  chr23_35429365     ZHar    G    T        0      0        2 
  23  chr23_35429365   Sample    G    T        0      0        2 
  23  chr23_35513244     AAsi    C    A        1      2        2 
  23  chr23_35513244     AKia    C    A        0      0        2 
  23  chr23_35513244     AOna    C    A        0      0        2 
  23  chr23_35513244     ASom    C    A        1      2        2 
  23  chr23_35513244     HCab    C    A        0      0        2 
  23  chr23_35513244     HPrz    C    A        0      0        2 
  23  chr23_35513244     ZBoe    C    A        0      0        2 
  23  chr23_35513244     ZGre    C    A        0      0        2 
  23  chr23_35513244     ZHar    C    A        0      0        2 
  23  chr23_35513244   Sample    C    A        1      2        2 
  23  chr23_35517997     AAsi    G    C        0      0        2 
  23  chr23_35517997     AKia    G    C      0.5      1        2 
  23  chr23_35517997     AOna    G    C        0      0        2 
  23  chr23_35517997     ASom    G    C        0      0        2 
  23  chr23_35517997     HCab    G    C        0      0        2 
  23  chr23_35517997     HPrz    G    C        0      0        2 
  23  chr23_35517997     ZBoe    G    C        0      0        2 
  23  chr23_35517997     ZGre    G    C        0      0        2 
  23  chr23_35517997     ZHar    G    C        0      0        2 
  23  chr23_35517997   Sample    G    C        0      0        2 
  23  chr23_35553534     AAsi    T    G        0      0        2 
  23  chr23_35553534     AKia    T    G        0      0        2 
  23  chr23_35553534     AOna    T    G        0      0        2 
  23  chr23_35553534     ASom    T    G        0      0        2 
  23  chr23_35553534     HCab    T    G        0      0        2 
  23  chr23_35553534     HPrz    T    G        0      0        2 
  23  chr23_35553534     ZBoe    T    G        0      0        2 
  23  chr23_35553534     ZGre    T    G        0      0        2 
  23  chr23_35553534     ZHar    T    G        1      2        2 
  23  chr23_35553534   Sample    T    G        0      0        2 
  23  chr23_35571076     AAsi    C    G        1      2        2 
  23  chr23_35571076     AKia    C    G        0      0        2 
  23  chr23_35571076     AOna    C    G        0      0        2 
  23  chr23_35571076     ASom    C    G        1      2        2 
  23  chr23_35571076     HCab    C    G        0      0        2 
  23  chr23_35571076     HPrz    C    G        0      0        2 
  23  chr23_35571076     ZBoe    C    G        0      0        2 
  23  chr23_35571076     ZGre    C    G        0      0        2 
  23  chr23_35571076     ZHar    C    G        0      0        2 
  23  chr23_35571076   Sample    C    G        1      2        2 
  23  chr23_35572601     AAsi    C    A        0      0        2 
  23  chr23_35572601     AKia    C    A        0      0        2 
  23  chr23_35572601     AOna    C    A        0      0        2 
  23  chr23_35572601     ASom    C    A        0      0        2 
  23  chr23_35572601     HCab    C    A      0.5      1        2 
  23  chr23_35572601     HPrz    C    A        0      0        2 
  23  chr23_35572601     ZBoe    C    A        0      0        2 
  23  chr23_35572601     ZGre    C    A        0      0        2 
  23  chr23_35572601     ZHar    C    A        0      0        2 
  23  chr23_35572601   Sample    C    A        0      0        2 
  23  chr23_35573978     AAsi    C    A        0      0        2 
  23  chr23_35573978     AKia    C    A        0      0        2 
  23  chr23_35573978     AOna    C    A        0      0        2 
  23  chr23_35573978     ASom    C    A        0      0        2 
  23  chr23_35573978     HCab    C    A        1      2        2 
  23  chr23_35573978     HPrz    C    A        1      2        2 
  23  chr23_35573978     ZBoe    C    A        0      0        2 
  23  chr23_35573978     ZGre    C    A        0      0        2 
  23  chr23_35573978     ZHar    C    A        0      0        2 
  23  chr23_35573978   Sample    C    A        0      0        2 
  23  chr23_35582694     AAsi    G    T        0      0        2 
  23  chr23_35582694     AKia    G    T        0      0        2 
  23  chr23_35582694     AOna    G    T        0      0        2 
  23  chr23_35582694     ASom    G    T        0      0        2 
  23  chr23_35582694     HCab    G    T        0      0        2 
  23  chr23_35582694     HPrz    G    T        0      0        2 
  23  chr23_35582694     ZBoe    G    T        0      0        2 
  23  chr23_35582694     ZGre    G    T        1      2        2 
  23  chr23_35582694     ZHar    G    T        0      0        2 
  23  chr23_35582694   Sample    G    T        0      0        2 
  23  chr23_35587464     AAsi    T    G      0.5      1        2 
  23  chr23_35587464     AKia    T    G        0      0        2 
  23  chr23_35587464     AOna    T    G        0      0        2 
  23  chr23_35587464     ASom    T    G      0.5      1        2 
  23  chr23_35587464     HCab    T    G        0      0        2 
  23  chr23_35587464     HPrz    T    G        0      0        2 
  23  chr23_35587464     ZBoe    T    G        0      0        2 
  23  chr23_35587464     ZGre    T    G        0      0        2 
  23  chr23_35587464     ZHar    T    G        0      0        2 
  23  chr23_35587464   Sample    T    G        1      2        2 
  23  chr23_35594880     AAsi    G    C        0      0        2 
  23  chr23_35594880     AKia    G    C        0      0        2 
  23  chr23_35594880     AOna    G    C        0      0        2 
  23  chr23_35594880     ASom    G    C        0      0        2 
  23  chr23_35594880     HCab    G    C        0      0        2 
  23  chr23_35594880     HPrz    G    C        0      0        2 
  23  chr23_35594880     ZBoe    G    C        0      0        2 
  23  chr23_35594880     ZGre    G    C      0.5      1        2 
  23  chr23_35594880     ZHar    G    C        0      0        2 
  23  chr23_35594880   Sample    G    C        0      0        2 
  23  chr23_35645860     AAsi    A    T        0      0        2 
  23  chr23_35645860     AKia    A    T        0      0        2 
  23  chr23_35645860     AOna    A    T        0      0        2 
  23  chr23_35645860     ASom    A    T        0      0        2 
  23  chr23_35645860     HCab    A    T        1      2        2 
  23  chr23_35645860     HPrz    A    T        1      2        2 
  23  chr23_35645860     ZBoe    A    T        0      0        2 
  23  chr23_35645860     ZGre    A    T        0      0        2 
  23  chr23_35645860     ZHar    A    T        0      0        2 
  23  chr23_35645860   Sample    A    T        0      0        2 
  23  chr23_35647077     AAsi    T    A        0      0        2 
  23  chr23_35647077     AKia    T    A        0      0        2 
  23  chr23_35647077     AOna    T    A        0      0        2 
  23  chr23_35647077     ASom    T    A        0      0        2 
  23  chr23_35647077     HCab    T    A        0      0        2 
  23  chr23_35647077     HPrz    T    A        0      0        2 
  23  chr23_35647077     ZBoe    T    A        0      0        2 
  23  chr23_35647077     ZGre    T    A      0.5      1        2 
  23  chr23_35647077     ZHar    T    A        0      0        2 
  23  chr23_35647077   Sample    T    A        0      0        2 
  23  chr23_35688398     AAsi    C    A        0      0        2 
  23  chr23_35688398     AKia    C    A        0      0        2 
  23  chr23_35688398     AOna    C    A        0      0        2 
  23  chr23_35688398     ASom    C    A        0      0        2 
  23  chr23_35688398     HCab    C    A        0      0        2 
  23  chr23_35688398     HPrz    C    A        0      0        2 
  23  chr23_35688398     ZBoe    C    A      0.5      1        2 
  23  chr23_35688398     ZGre    C    A        0      0        2 
  23  chr23_35688398     ZHar    C    A        0      0        2 
  23  chr23_35688398   Sample    C    A        0      0        2 
  23  chr23_35690192     AAsi    T    A        0      0        2 
  23  chr23_35690192     AKia    T    A        0      0        2 
  23  chr23_35690192     AOna    T    A        0      0        2 
  23  chr23_35690192     ASom    T    A        0      0        2 
  23  chr23_35690192     HCab    T    A        1      2        2 
  23  chr23_35690192     HPrz    T    A        1      2        2 
  23  chr23_35690192     ZBoe    T    A        0      0        2 
  23  chr23_35690192     ZGre    T    A        0      0        2 
  23  chr23_35690192     ZHar    T    A        0      0        2 
  23  chr23_35690192   Sample    T    A        0      0        2 
  23  chr23_35702407     AAsi    C    A        0      0        2 
  23  chr23_35702407     AKia    C    A        0      0        2 
  23  chr23_35702407     AOna    C    A        0      0        2 
  23  chr23_35702407     ASom    C    A        0      0        2 
  23  chr23_35702407     HCab    C    A        1      2        2 
  23  chr23_35702407     HPrz    C    A        1      2        2 
  23  chr23_35702407     ZBoe    C    A        0      0        2 
  23  chr23_35702407     ZGre    C    A        0      0        2 
  23  chr23_35702407     ZHar    C    A        0      0        2 
  23  chr23_35702407   Sample    C    A        0      0        2 
  23  chr23_35722819     AAsi    T    G        0      0        2 
  23  chr23_35722819     AKia    T    G        0      0        2 
  23  chr23_35722819     AOna    T    G        0      0        2 
  23  chr23_35722819     ASom    T    G        0      0        2 
  23  chr23_35722819     HCab    T    G        0      0        2 
  23  chr23_35722819     HPrz    T    G        0      0        2 
  23  chr23_35722819     ZBoe    T    G        0      0        2 
  23  chr23_35722819     ZGre    T    G        0      0        2 
  23  chr23_35722819     ZHar    T    G      0.5      1        2 
  23  chr23_35722819   Sample    T    G        0      0        2 
  23  chr23_35732912     AAsi    G    T        0      0        2 
  23  chr23_35732912     AKia    G    T      0.5      1        2 
  23  chr23_35732912     AOna    G    T        1      2        2 
  23  chr23_35732912     ASom    G    T        0      0        2 
  23  chr23_35732912     HCab    G    T        0      0        2 
  23  chr23_35732912     HPrz    G    T        0      0        2 
  23  chr23_35732912     ZBoe    G    T        0      0        2 
  23  chr23_35732912     ZGre    G    T        0      0        2 
  23  chr23_35732912     ZHar    G    T        0      0        2 
  23  chr23_35732912   Sample    G    T        0      0        2 
  23  chr23_35736277     AAsi    T    A        0      0        2 
  23  chr23_35736277     AKia    T    A      0.5      1        2 
  23  chr23_35736277     AOna    T    A        1      2        2 
  23  chr23_35736277     ASom    T    A        0      0        2 
  23  chr23_35736277     HCab    T    A        0      0        2 
  23  chr23_35736277     HPrz    T    A        0      0        2 
  23  chr23_35736277     ZBoe    T    A        0      0        2 
  23  chr23_35736277     ZGre    T    A        0      0        2 
  23  chr23_35736277     ZHar    T    A        0      0        2 
  23  chr23_35736277   Sample    T    A        0      0        2 
  23  chr23_35751141     AAsi    G    C        0      0        2 
  23  chr23_35751141     AKia    G    C        0      0        2 
  23  chr23_35751141     AOna    G    C        0      0        2 
  23  chr23_35751141     ASom    G    C        0      0        2 
  23  chr23_35751141     HCab    G    C        1      2        2 
  23  chr23_35751141     HPrz    G    C        1      2        2 
  23  chr23_35751141     ZBoe    G    C        0      0        2 
  23  chr23_35751141     ZGre    G    C        0      0        2 
  23  chr23_35751141     ZHar    G    C        0      0        2 
  23  chr23_35751141   Sample    G    C        0      0        2 
  23  chr23_35751467     AAsi    C    A        0      0        2 
  23  chr23_35751467     AKia    C    A        0      0        2 
  23  chr23_35751467     AOna    C    A        0      0        2 
  23  chr23_35751467     ASom    C    A        0      0        2 
  23  chr23_35751467     HCab    C    A        0      0        2 
  23  chr23_35751467     HPrz    C    A        0      0        2 
  23  chr23_35751467     ZBoe    C    A        0      0        2 
  23  chr23_35751467     ZGre    C    A        0      0        2 
  23  chr23_35751467     ZHar    C    A        1      2        2 
  23  chr23_35751467   Sample    C    A        0      0        2 
  23  chr23_35813772     AAsi    A    T        0      0        2 
  23  chr23_35813772     AKia    A    T        0      0        2 
  23  chr23_35813772     AOna    A    T        0      0        2 
  23  chr23_35813772     ASom    A    T        0      0        2 
  23  chr23_35813772     HCab    A    T        0      0        2 
  23  chr23_35813772     HPrz    A    T        0      0        2 
  23  chr23_35813772     ZBoe    A    T        1      2        2 
  23  chr23_35813772     ZGre    A    T        0      0        2 
  23  chr23_35813772     ZHar    A    T        0      0        2 
  23  chr23_35813772   Sample    A    T        0      0        2 
  23  chr23_35820271     AAsi    C    G        0      0        2 
  23  chr23_35820271     AKia    C    G        0      0        2 
  23  chr23_35820271     AOna    C    G        0      0        2 
  23  chr23_35820271     ASom    C    G        0      0        2 
  23  chr23_35820271     HCab    C    G        1      2        2 
  23  chr23_35820271     HPrz    C    G        1      2        2 
  23  chr23_35820271     ZBoe    C    G        0      0        2 
  23  chr23_35820271     ZGre    C    G        0      0        2 
  23  chr23_35820271     ZHar    C    G        0      0        2 
  23  chr23_35820271   Sample    C    G        0      0        2 
  23  chr23_35841386     AAsi    G    T        0      0        2 
  23  chr23_35841386     AKia    G    T        0      0        2 
  23  chr23_35841386     AOna    G    T        0      0        2 
  23  chr23_35841386     ASom    G    T        0      0        2 
  23  chr23_35841386     HCab    G    T      0.5      1        2 
  23  chr23_35841386     HPrz    G    T      0.5      1        2 
  23  chr23_35841386     ZBoe    G    T        0      0        2 
  23  chr23_35841386     ZGre    G    T        0      0        2 
  23  chr23_35841386     ZHar    G    T        0      0        2 
  23  chr23_35841386   Sample    G    T        0      0        2 
  23  chr23_35857803     AAsi    C    A        0      0        2 
  23  chr23_35857803     AKia    C    A        1      2        2 
  23  chr23_35857803     AOna    C    A        0      0        2 
  23  chr23_35857803     ASom    C    A        0      0        2 
  23  chr23_35857803     HCab    C    A        0      0        2 
  23  chr23_35857803     HPrz    C    A        0      0        2 
  23  chr23_35857803     ZBoe    C    A        0      0        2 
  23  chr23_35857803     ZGre    C    A        0      0        2 
  23  chr23_35857803     ZHar    C    A        0      0        2 
  23  chr23_35857803   Sample    C    A        0      0        2 
  23  chr23_35862340     AAsi    T    A        0      0        2 
  23  chr23_35862340     AKia    T    A        0      0        2 
  23  chr23_35862340     AOna    T    A        0      0        2 
  23  chr23_35862340     ASom    T    A      0.5      1        2 
  23  chr23_35862340     HCab    T    A        0      0        2 
  23  chr23_35862340     HPrz    T    A        0      0        2 
  23  chr23_35862340     ZBoe    T    A        0      0        2 
  23  chr23_35862340     ZGre    T    A        0      0        2 
  23  chr23_35862340     ZHar    T    A        0      0        2 
  23  chr23_35862340   Sample    T    A        0      0        2 
  23  chr23_35881152     AAsi    G    C        0      0        2 
  23  chr23_35881152     AKia    G    C        1      2        2 
  23  chr23_35881152     AOna    G    C        0      0        2 
  23  chr23_35881152     ASom    G    C        0      0        2 
  23  chr23_35881152     HCab    G    C        0      0        2 
  23  chr23_35881152     HPrz    G    C        0      0        2 
  23  chr23_35881152     ZBoe    G    C        0      0        2 
  23  chr23_35881152     ZGre    G    C        0      0        2 
  23  chr23_35881152     ZHar    G    C        0      0        2 
  23  chr23_35881152   Sample    G    C        0      0        2 
  23  chr23_35890897     AAsi    T    G        0      0        2 
  23  chr23_35890897     AKia    T    G        0      0        2 
  23  chr23_35890897     AOna    T    G        0      0        2 
  23  chr23_35890897     ASom    T    G        0      0        2 
  23  chr23_35890897     HCab    T    G        1      2        2 
  23  chr23_35890897     HPrz    T    G        1      2        2 
  23  chr23_35890897     ZBoe    T    G        0      0        2 
  23  chr23_35890897     ZGre    T    G        0      0        2 
  23  chr23_35890897     ZHar    T    G        0      0        2 
  23  chr23_35890897   Sample    T    G        0      0        2 
  23  chr23_35894857     AAsi    A    C        0      0        2 
  23  chr23_35894857     AKia    A    C        0      0        2 
  23  chr23_35894857     AOna    A    C        0      0        2 
  23  chr23_35894857     ASom    A    C        0      0        2 
  23  chr23_35894857     HCab    A    C        0      0        2 
  23  chr23_35894857     HPrz    A    C        0      0        2 
  23  chr23_35894857     ZBoe    A    C      0.5      1        2 
  23  chr23_35894857     ZGre    A    C        0      0        2 
  23  chr23_35894857     ZHar    A    C        0      0        2 
  23  chr23_35894857   Sample    A    C        0      0        2 
  23  chr23_35901456     AAsi    C    G        0      0        2 
  23  chr23_35901456     AKia    C    G        0      0        2 
  23  chr23_35901456     AOna    C    G        0      0        2 
  23  chr23_35901456     ASom    C    G        0      0        2 
  23  chr23_35901456     HCab    C    G        0      0        2 
  23  chr23_35901456     HPrz    C    G        0      0        2 
  23  chr23_35901456     ZBoe    C    G      0.5      1        2 
  23  chr23_35901456     ZGre    C    G        0      0        2 
  23  chr23_35901456     ZHar    C    G        0      0        2 
  23  chr23_35901456   Sample    C    G        0      0        2 
  23  chr23_35907262     AAsi    G    T        0      0        2 
  23  chr23_35907262     AKia    G    T        0      0        2 
  23  chr23_35907262     AOna    G    T        0      0        2 
  23  chr23_35907262     ASom    G    T        0      0        2 
  23  chr23_35907262     HCab    G    T        1      2        2 
  23  chr23_35907262     HPrz    G    T        1      2        2 
  23  chr23_35907262     ZBoe    G    T        0      0        2 
  23  chr23_35907262     ZGre    G    T        0      0        2 
  23  chr23_35907262     ZHar    G    T        0      0        2 
  23  chr23_35907262   Sample    G    T        0      0        2 
  23  chr23_35927666     AAsi    A    C        0      0        2 
  23  chr23_35927666     AKia    A    C        0      0        2 
  23  chr23_35927666     AOna    A    C        0      0        2 
  23  chr23_35927666     ASom    A    C        0      0        2 
  23  chr23_35927666     HCab    A    C        0      0        2 
  23  chr23_35927666     HPrz    A    C        0      0        2 
  23  chr23_35927666     ZBoe    A    C      0.5      1        2 
  23  chr23_35927666     ZGre    A    C        0      0        2 
  23  chr23_35927666     ZHar    A    C        0      0        2 
  23  chr23_35927666   Sample    A    C        0      0        2 
  23  chr23_35927819     AAsi    G    T        0      0        2 
  23  chr23_35927819     AKia    G    T        1      2        2 
  23  chr23_35927819     AOna    G    T        0      0        2 
  23  chr23_35927819     ASom    G    T        0      0        2 
  23  chr23_35927819     HCab    G    T        0      0        2 
  23  chr23_35927819     HPrz    G    T        0      0        2 
  23  chr23_35927819     ZBoe    G    T        0      0        2 
  23  chr23_35927819     ZGre    G    T        0      0        2 
  23  chr23_35927819     ZHar    G    T        0      0        2 
  23  chr23_35927819   Sample    G    T        0      0        2 
  23  chr23_35952401     AAsi    G    C        0      0        2 
  23  chr23_35952401     AKia    G    C        0      0        2 
  23  chr23_35952401     AOna    G    C        0      0        2 
  23  chr23_35952401     ASom    G    C        0      0        2 
  23  chr23_35952401     HCab    G    C      0.5      1        2 
  23  chr23_35952401     HPrz    G    C      0.5      1        2 
  23  chr23_35952401     ZBoe    G    C        0      0        2 
  23  chr23_35952401     ZGre    G    C        0      0        2 
  23  chr23_35952401     ZHar    G    C        0      0        2 
  23  chr23_35952401   Sample    G    C        0      0        2 
  23  chr23_35973519     AAsi    C    G        0      0        2 
  23  chr23_35973519     AKia    C    G        0      0        2 
  23  chr23_35973519     AOna    C    G        0      0        2 
  23  chr23_35973519     ASom    C    G        0      0        2 
  23  chr23_35973519     HCab    C    G        0      0        2 
  23  chr23_35973519     HPrz    C    G        0      0        2 
  23  chr23_35973519     ZBoe    C    G        1      2        2 
  23  chr23_35973519     ZGre    C    G        0      0        2 
  23  chr23_35973519     ZHar    C    G        0      0        2 
  23  chr23_35973519   Sample    C    G        0      0        2 
  23  chr23_35980092     AAsi    A    C        0      0        2 
  23  chr23_35980092     AKia    A    C        0      0        2 
  23  chr23_35980092     AOna    A    C        0      0        2 
  23  chr23_35980092     ASom    A    C        0      0        2 
  23  chr23_35980092     HCab    A    C        1      2        2 
  23  chr23_35980092     HPrz    A    C        1      2        2 
  23  chr23_35980092     ZBoe    A    C        0      0        2 
  23  chr23_35980092     ZGre    A    C        0      0        2 
  23  chr23_35980092     ZHar    A    C        0      0        2 
  23  chr23_35980092   Sample    A    C        0      0        2 
  23  chr23_35989693     AAsi    A    C        0      0        2 
  23  chr23_35989693     AKia    A    C        0      0        2 
  23  chr23_35989693     AOna    A    C        0      0        2 
  23  chr23_35989693     ASom    A    C        0      0        2 
  23  chr23_35989693     HCab    A    C        0      0        2 
  23  chr23_35989693     HPrz    A    C        0      0        2 
  23  chr23_35989693     ZBoe    A    C        0      0        2 
  23  chr23_35989693     ZGre    A    C        0      0        2 
  23  chr23_35989693     ZHar    A    C        1      2        2 
  23  chr23_35989693   Sample    A    C        0      0        2 
  23  chr23_35996567     AAsi    G    C        0      0        2 
  23  chr23_35996567     AKia    G    C        0      0        2 
  23  chr23_35996567     AOna    G    C        0      0        2 
  23  chr23_35996567     ASom    G    C        0      0        2 
  23  chr23_35996567     HCab    G    C        1      2        2 
  23  chr23_35996567     HPrz    G    C        1      2        2 
  23  chr23_35996567     ZBoe    G    C        0      0        2 
  23  chr23_35996567     ZGre    G    C        0      0        2 
  23  chr23_35996567     ZHar    G    C        0      0        2 
  23  chr23_35996567   Sample    G    C        0      0        2 
  23  chr23_36006310     AAsi    A    C        0      0        2 
  23  chr23_36006310     AKia    A    C        0      0        2 
  23  chr23_36006310     AOna    A    C        0      0        2 
  23  chr23_36006310     ASom    A    C        0      0        2 
  23  chr23_36006310     HCab    A    C        0      0        2 
  23  chr23_36006310     HPrz    A    C        0      0        2 
  23  chr23_36006310     ZBoe    A    C        1      2        2 
  23  chr23_36006310     ZGre    A    C        1      2        2 
  23  chr23_36006310     ZHar    A    C        1      2        2 
  23  chr23_36006310   Sample    A    C        0      0        2 
  23  chr23_36011888     AAsi    C    A        0      0        2 
  23  chr23_36011888     AKia    C    A        0      0        2 
  23  chr23_36011888     AOna    C    A        0      0        2 
  23  chr23_36011888     ASom    C    A        0      0        2 
  23  chr23_36011888     HCab    C    A        1      2        2 
  23  chr23_36011888     HPrz    C    A        1      2        2 
  23  chr23_36011888     ZBoe    C    A        0      0        2 
  23  chr23_36011888     ZGre    C    A        0      0        2 
  23  chr23_36011888     ZHar    C    A        0      0        2 
  23  chr23_36011888   Sample    C    A        0      0        2 
  23  chr23_36014298     AAsi    T    G        0      0        2 
  23  chr23_36014298     AKia    T    G        0      0        2 
  23  chr23_36014298     AOna    T    G        0      0        2 
  23  chr23_36014298     ASom    T    G        0      0        2 
  23  chr23_36014298     HCab    T    G        0      0        2 
  23  chr23_36014298     HPrz    T    G        0      0        2 
  23  chr23_36014298     ZBoe    T    G        1      2        2 
  23  chr23_36014298     ZGre    T    G        1      2        2 
  23  chr23_36014298     ZHar    T    G        1      2        2 
  23  chr23_36014298   Sample    T    G        0      0        2 
  23  chr23_36028424     AAsi    T    G        0      0        2 
  23  chr23_36028424     AKia    T    G        0      0        2 
  23  chr23_36028424     AOna    T    G        0      0        2 
  23  chr23_36028424     ASom    T    G        0      0        2 
  23  chr23_36028424     HCab    T    G        0      0        2 
  23  chr23_36028424     HPrz    T    G        0      0        2 
  23  chr23_36028424     ZBoe    T    G        0      0        2 
  23  chr23_36028424     ZGre    T    G        0      0        2 
  23  chr23_36028424     ZHar    T    G      0.5      1        2 
  23  chr23_36028424   Sample    T    G        0      0        2 
  23  chr23_36046170     AAsi    G    C        0      0        2 
  23  chr23_36046170     AKia    G    C        0      0        2 
  23  chr23_36046170     AOna    G    C        0      0        2 
  23  chr23_36046170     ASom    G    C      0.5      1        2 
  23  chr23_36046170     HCab    G    C        0      0        2 
  23  chr23_36046170     HPrz    G    C        0      0        2 
  23  chr23_36046170     ZBoe    G    C        0      0        2 
  23  chr23_36046170     ZGre    G    C        0      0        2 
  23  chr23_36046170     ZHar    G    C        0      0        2 
  23  chr23_36046170   Sample    G    C        0      0        2 
  23  chr23_36084227     AAsi    C    A        0      0        2 
  23  chr23_36084227     AKia    C    A        0      0        2 
  23  chr23_36084227     AOna    C    A        0      0        2 
  23  chr23_36084227     ASom    C    A        0      0        2 
  23  chr23_36084227     HCab    C    A        1      2        2 
  23  chr23_36084227     HPrz    C    A        1      2        2 
  23  chr23_36084227     ZBoe    C    A        0      0        2 
  23  chr23_36084227     ZGre    C    A        0      0        2 
  23  chr23_36084227     ZHar    C    A        0      0        2 
  23  chr23_36084227   Sample    C    A        0      0        2 
  23  chr23_36087503     AAsi    C    A        0      0        2 
  23  chr23_36087503     AKia    C    A        0      0        2 
  23  chr23_36087503     AOna    C    A        0      0        2 
  23  chr23_36087503     ASom    C    A        0      0        2 
  23  chr23_36087503     HCab    C    A        1      2        2 
  23  chr23_36087503     HPrz    C    A        1      2        2 
  23  chr23_36087503     ZBoe    C    A        0      0        2 
  23  chr23_36087503     ZGre    C    A        0      0        2 
  23  chr23_36087503     ZHar    C    A        0      0        2 
  23  chr23_36087503   Sample    C    A        0      0        2 
  23  chr23_36095328     AAsi    C    G        0      0        2 
  23  chr23_36095328     AKia    C    G        0      0        2 
  23  chr23_36095328     AOna    C    G        0      0        2 
  23  chr23_36095328     ASom    C    G        0      0        2 
  23  chr23_36095328     HCab    C    G        1      2        2 
  23  chr23_36095328     HPrz    C    G        1      2        2 
  23  chr23_36095328     ZBoe    C    G        0      0        2 
  23  chr23_36095328     ZGre    C    G        0      0        2 
  23  chr23_36095328     ZHar    C    G        0      0        2 
  23  chr23_36095328   Sample    C    G        0      0        2 
  23  chr23_36137124     AAsi    C    A        1      2        2 
  23  chr23_36137124     AKia    C    A        0      0        2 
  23  chr23_36137124     AOna    C    A        0      0        2 
  23  chr23_36137124     ASom    C    A        1      2        2 
  23  chr23_36137124     HCab    C    A        0      0        2 
  23  chr23_36137124     HPrz    C    A        0      0        2 
  23  chr23_36137124     ZBoe    C    A        0      0        2 
  23  chr23_36137124     ZGre    C    A        0      0        2 
  23  chr23_36137124     ZHar    C    A        0      0        2 
  23  chr23_36137124   Sample    C    A        1      2        2 
  23  chr23_36209832     AAsi    C    A        0      0        2 
  23  chr23_36209832     AKia    C    A        0      0        2 
  23  chr23_36209832     AOna    C    A        0      0        2 
  23  chr23_36209832     ASom    C    A        0      0        2 
  23  chr23_36209832     HCab    C    A        1      2        2 
  23  chr23_36209832     HPrz    C    A        1      2        2 
  23  chr23_36209832     ZBoe    C    A        0      0        2 
  23  chr23_36209832     ZGre    C    A        0      0        2 
  23  chr23_36209832     ZHar    C    A        0      0        2 
  23  chr23_36209832   Sample    C    A        0      0        2 
  23  chr23_36236725     AAsi    T    G        0      0        2 
  23  chr23_36236725     AKia    T    G        0      0        2 
  23  chr23_36236725     AOna    T    G        0      0        2 
  23  chr23_36236725     ASom    T    G        0      0        2 
  23  chr23_36236725     HCab    T    G        0      0        2 
  23  chr23_36236725     HPrz    T    G        0      0        2 
  23  chr23_36236725     ZBoe    T    G      0.5      1        2 
  23  chr23_36236725     ZGre    T    G        0      0        2 
  23  chr23_36236725     ZHar    T    G        0      0        2 
  23  chr23_36236725   Sample    T    G        0      0        2 
  23  chr23_36268607     AAsi    C    G      0.5      1        2 
  23  chr23_36268607     AKia    C    G        0      0        2 
  23  chr23_36268607     AOna    C    G        0      0        2 
  23  chr23_36268607     ASom    C    G      0.5      1        2 
  23  chr23_36268607     HCab    C    G        0      0        2 
  23  chr23_36268607     HPrz    C    G        0      0        2 
  23  chr23_36268607     ZBoe    C    G        0      0        2 
  23  chr23_36268607     ZGre    C    G        0      0        2 
  23  chr23_36268607     ZHar    C    G        0      0        2 
  23  chr23_36268607   Sample    C    G        0      0        2 
  23  chr23_36271995     AAsi    A    C        0      0        2 
  23  chr23_36271995     AKia    A    C        0      0        2 
  23  chr23_36271995     AOna    A    C        0      0        2 
  23  chr23_36271995     ASom    A    C        0      0        2 
  23  chr23_36271995     HCab    A    C        0      0        2 
  23  chr23_36271995     HPrz    A    C        0      0        2 
  23  chr23_36271995     ZBoe    A    C        0      0        2 
  23  chr23_36271995     ZGre    A    C      0.5      1        2 
  23  chr23_36271995     ZHar    A    C        0      0        2 
  23  chr23_36271995   Sample    A    C        0      0        2 
  23  chr23_36272955     AAsi    A    T        0      0        2 
  23  chr23_36272955     AKia    A    T        0      0        2 
  23  chr23_36272955     AOna    A    T        0      0        2 
  23  chr23_36272955     ASom    A    T        0      0        2 
  23  chr23_36272955     HCab    A    T        1      2        2 
  23  chr23_36272955     HPrz    A    T        1      2        2 
  23  chr23_36272955     ZBoe    A    T        0      0        2 
  23  chr23_36272955     ZGre    A    T        0      0        2 
  23  chr23_36272955     ZHar    A    T        0      0        2 
  23  chr23_36272955   Sample    A    T        0      0        2 
  23  chr23_36291885     AAsi    G    T        0      0        2 
  23  chr23_36291885     AKia    G    T        1      2        2 
  23  chr23_36291885     AOna    G    T        0      0        2 
  23  chr23_36291885     ASom    G    T        0      0        2 
  23  chr23_36291885     HCab    G    T        0      0        2 
  23  chr23_36291885     HPrz    G    T        0      0        2 
  23  chr23_36291885     ZBoe    G    T        0      0        2 
  23  chr23_36291885     ZGre    G    T        0      0        2 
  23  chr23_36291885     ZHar    G    T        0      0        2 
  23  chr23_36291885   Sample    G    T        0      0        2 
  23  chr23_36296015     AAsi    C    G      0.5      1        2 
  23  chr23_36296015     AKia    C    G        0      0        2 
  23  chr23_36296015     AOna    C    G        0      0        2 
  23  chr23_36296015     ASom    C    G        0      0        2 
  23  chr23_36296015     HCab    C    G        0      0        2 
  23  chr23_36296015     HPrz    C    G        0      0        2 
  23  chr23_36296015     ZBoe    C    G        0      0        2 
  23  chr23_36296015     ZGre    C    G        0      0        2 
  23  chr23_36296015     ZHar    C    G        0      0        2 
  23  chr23_36296015   Sample    C    G        0      0        2 
  23  chr23_36298359     AAsi    G    T        0      0        2 
  23  chr23_36298359     AKia    G    T        0      0        2 
  23  chr23_36298359     AOna    G    T        0      0        2 
  23  chr23_36298359     ASom    G    T        0      0        2 
  23  chr23_36298359     HCab    G    T        0      0        2 
  23  chr23_36298359     HPrz    G    T        0      0        2 
  23  chr23_36298359     ZBoe    G    T        1      2        2 
  23  chr23_36298359     ZGre    G    T        1      2        2 
  23  chr23_36298359     ZHar    G    T        0      0        2 
  23  chr23_36298359   Sample    G    T        0      0        2 
  23  chr23_36307186     AAsi    T    A        0      0        2 
  23  chr23_36307186     AKia    T    A        0      0        2 
  23  chr23_36307186     AOna    T    A        0      0        2 
  23  chr23_36307186     ASom    T    A        0      0        2 
  23  chr23_36307186     HCab    T    A        0      0        2 
  23  chr23_36307186     HPrz    T    A      0.5      1        2 
  23  chr23_36307186     ZBoe    T    A        0      0        2 
  23  chr23_36307186     ZGre    T    A        0      0        2 
  23  chr23_36307186     ZHar    T    A        0      0        2 
  23  chr23_36307186   Sample    T    A        0      0        2 
  23  chr23_36332412     AAsi    G    C        0      0        2 
  23  chr23_36332412     AKia    G    C        0      0        2 
  23  chr23_36332412     AOna    G    C        0      0        2 
  23  chr23_36332412     ASom    G    C        0      0        2 
  23  chr23_36332412     HCab    G    C        1      2        2 
  23  chr23_36332412     HPrz    G    C        1      2        2 
  23  chr23_36332412     ZBoe    G    C        0      0        2 
  23  chr23_36332412     ZGre    G    C        0      0        2 
  23  chr23_36332412     ZHar    G    C        0      0        2 
  23  chr23_36332412   Sample    G    C        0      0        2 
  23  chr23_36406796     AAsi    A    T        0      0        2 
  23  chr23_36406796     AKia    A    T        0      0        2 
  23  chr23_36406796     AOna    A    T        0      0        2 
  23  chr23_36406796     ASom    A    T        0      0        2 
  23  chr23_36406796     HCab    A    T        0      0        2 
  23  chr23_36406796     HPrz    A    T        0      0        2 
  23  chr23_36406796     ZBoe    A    T      0.5      1        2 
  23  chr23_36406796     ZGre    A    T        0      0        2 
  23  chr23_36406796     ZHar    A    T        0      0        2 
  23  chr23_36406796   Sample    A    T        0      0        2 
  23  chr23_36411619     AAsi    C    G        0      0        2 
  23  chr23_36411619     AKia    C    G        0      0        2 
  23  chr23_36411619     AOna    C    G        0      0        2 
  23  chr23_36411619     ASom    C    G        0      0        2 
  23  chr23_36411619     HCab    C    G      0.5      1        2 
  23  chr23_36411619     HPrz    C    G        0      0        2 
  23  chr23_36411619     ZBoe    C    G        0      0        2 
  23  chr23_36411619     ZGre    C    G        0      0        2 
  23  chr23_36411619     ZHar    C    G        0      0        2 
  23  chr23_36411619   Sample    C    G        0      0        2 
  23  chr23_36428666     AAsi    C    A        1      2        2 
  23  chr23_36428666     AKia    C    A        1      2        2 
  23  chr23_36428666     AOna    C    A        1      2        2 
  23  chr23_36428666     ASom    C    A        1      2        2 
  23  chr23_36428666     HCab    C    A        0      0        2 
  23  chr23_36428666     HPrz    C    A        0      0        2 
  23  chr23_36428666     ZBoe    C    A        0      0        2 
  23  chr23_36428666     ZGre    C    A        0      0        2 
  23  chr23_36428666     ZHar    C    A        0      0        2 
  23  chr23_36428666   Sample    C    A        1      2        2 
  23  chr23_36448200     AAsi    A    C        0      0        2 
  23  chr23_36448200     AKia    A    C        0      0        2 
  23  chr23_36448200     AOna    A    C        0      0        2 
  23  chr23_36448200     ASom    A    C        0      0        2 
  23  chr23_36448200     HCab    A    C        0      0        2 
  23  chr23_36448200     HPrz    A    C        0      0        2 
  23  chr23_36448200     ZBoe    A    C      0.5      1        2 
  23  chr23_36448200     ZGre    A    C        0      0        2 
  23  chr23_36448200     ZHar    A    C        0      0        2 
  23  chr23_36448200   Sample    A    C        0      0        2 
  23  chr23_36473690     AAsi    A    C      0.5      1        2 
  23  chr23_36473690     AKia    A    C        0      0        2 
  23  chr23_36473690     AOna    A    C        0      0        2 
  23  chr23_36473690     ASom    A    C        0      0        2 
  23  chr23_36473690     HCab    A    C        0      0        2 
  23  chr23_36473690     HPrz    A    C        0      0        2 
  23  chr23_36473690     ZBoe    A    C        0      0        2 
  23  chr23_36473690     ZGre    A    C        0      0        2 
  23  chr23_36473690     ZHar    A    C        0      0        2 
  23  chr23_36473690   Sample    A    C        0      0        2 
  23  chr23_36494680     AAsi    G    C        0      0        2 
  23  chr23_36494680     AKia    G    C        0      0        2 
  23  chr23_36494680     AOna    G    C        0      0        2 
  23  chr23_36494680     ASom    G    C        0      0        2 
  23  chr23_36494680     HCab    G    C      0.5      1        2 
  23  chr23_36494680     HPrz    G    C        0      0        2 
  23  chr23_36494680     ZBoe    G    C        0      0        2 
  23  chr23_36494680     ZGre    G    C        0      0        2 
  23  chr23_36494680     ZHar    G    C        0      0        2 
  23  chr23_36494680   Sample    G    C        0      0        2 
  23  chr23_36506238     AAsi    A    C        0      0        2 
  23  chr23_36506238     AKia    A    C        0      0        2 
  23  chr23_36506238     AOna    A    C        0      0        2 
  23  chr23_36506238     ASom    A    C        0      0        2 
  23  chr23_36506238     HCab    A    C        1      2        2 
  23  chr23_36506238     HPrz    A    C        1      2        2 
  23  chr23_36506238     ZBoe    A    C        0      0        2 
  23  chr23_36506238     ZGre    A    C        0      0        2 
  23  chr23_36506238     ZHar    A    C        0      0        2 
  23  chr23_36506238   Sample    A    C        0      0        2 
  23  chr23_36516229     AAsi    C    G        1      2        2 
  23  chr23_36516229     AKia    C    G        0      0        2 
  23  chr23_36516229     AOna    C    G        0      0        2 
  23  chr23_36516229     ASom    C    G        1      2        2 
  23  chr23_36516229     HCab    C    G        0      0        2 
  23  chr23_36516229     HPrz    C    G        0      0        2 
  23  chr23_36516229     ZBoe    C    G        0      0        2 
  23  chr23_36516229     ZGre    C    G        0      0        2 
  23  chr23_36516229     ZHar    C    G        0      0        2 
  23  chr23_36516229   Sample    C    G        1      2        2 
  23  chr23_36525311     AAsi    T    G        0      0        2 
  23  chr23_36525311     AKia    T    G        0      0        2 
  23  chr23_36525311     AOna    T    G        0      0        2 
  23  chr23_36525311     ASom    T    G        0      0        2 
  23  chr23_36525311     HCab    T    G        0      0        2 
  23  chr23_36525311     HPrz    T    G        0      0        2 
  23  chr23_36525311     ZBoe    T    G        0      0        2 
  23  chr23_36525311     ZGre    T    G        1      2        2 
  23  chr23_36525311     ZHar    T    G        0      0        2 
  23  chr23_36525311   Sample    T    G        0      0        2 
  23  chr23_36526912     AAsi    C    A        0      0        2 
  23  chr23_36526912     AKia    C    A        0      0        2 
  23  chr23_36526912     AOna    C    A        0      0        2 
  23  chr23_36526912     ASom    C    A        0      0        2 
  23  chr23_36526912     HCab    C    A        0      0        2 
  23  chr23_36526912     HPrz    C    A        0      0        2 
  23  chr23_36526912     ZBoe    C    A        1      2        2 
  23  chr23_36526912     ZGre    C    A        1      2        2 
  23  chr23_36526912     ZHar    C    A        0      0        2 
  23  chr23_36526912   Sample    C    A        0      0        2 
  23  chr23_36538793     AAsi    C    G        0      0        2 
  23  chr23_36538793     AKia    C    G        1      2        2 
  23  chr23_36538793     AOna    C    G      0.5      1        2 
  23  chr23_36538793     ASom    C    G        0      0        2 
  23  chr23_36538793     HCab    C    G        0      0        2 
  23  chr23_36538793     HPrz    C    G        0      0        2 
  23  chr23_36538793     ZBoe    C    G        0      0        2 
  23  chr23_36538793     ZGre    C    G        0      0        2 
  23  chr23_36538793     ZHar    C    G        0      0        2 
  23  chr23_36538793   Sample    C    G        0      0        2 
  23  chr23_36545166     AAsi    G    C        0      0        2 
  23  chr23_36545166     AKia    G    C        0      0        2 
  23  chr23_36545166     AOna    G    C      0.5      1        2 
  23  chr23_36545166     ASom    G    C        0      0        2 
  23  chr23_36545166     HCab    G    C        0      0        2 
  23  chr23_36545166     HPrz    G    C        0      0        2 
  23  chr23_36545166     ZBoe    G    C        0      0        2 
  23  chr23_36545166     ZGre    G    C        0      0        2 
  23  chr23_36545166     ZHar    G    C        0      0        2 
  23  chr23_36545166   Sample    G    C        0      0        2 
  23  chr23_36549513     AAsi    C    G        0      0        2 
  23  chr23_36549513     AKia    C    G        1      2        2 
  23  chr23_36549513     AOna    C    G      0.5      1        2 
  23  chr23_36549513     ASom    C    G        0      0        2 
  23  chr23_36549513     HCab    C    G        0      0        2 
  23  chr23_36549513     HPrz    C    G        0      0        2 
  23  chr23_36549513     ZBoe    C    G        0      0        2 
  23  chr23_36549513     ZGre    C    G        0      0        2 
  23  chr23_36549513     ZHar    C    G        0      0        2 
  23  chr23_36549513   Sample    C    G        0      0        2 
  23  chr23_36588830     AAsi    G    C        1      2        2 
  23  chr23_36588830     AKia    G    C        0      0        2 
  23  chr23_36588830     AOna    G    C        0      0        2 
  23  chr23_36588830     ASom    G    C        1      2        2 
  23  chr23_36588830     HCab    G    C        0      0        2 
  23  chr23_36588830     HPrz    G    C        0      0        2 
  23  chr23_36588830     ZBoe    G    C        0      0        2 
  23  chr23_36588830     ZGre    G    C        0      0        2 
  23  chr23_36588830     ZHar    G    C        0      0        2 
  23  chr23_36588830   Sample    G    C        1      2        2 
  23  chr23_36603662     AAsi    C    G        0      0        2 
  23  chr23_36603662     AKia    C    G        0      0        2 
  23  chr23_36603662     AOna    C    G        0      0        2 
  23  chr23_36603662     ASom    C    G        0      0        2 
  23  chr23_36603662     HCab    C    G        0      0        2 
  23  chr23_36603662     HPrz    C    G        0      0        2 
  23  chr23_36603662     ZBoe    C    G        0      0        2 
  23  chr23_36603662     ZGre    C    G        1      2        2 
  23  chr23_36603662     ZHar    C    G        0      0        2 
  23  chr23_36603662   Sample    C    G        0      0        2 
  23  chr23_36606694     AAsi    G    T        0      0        2 
  23  chr23_36606694     AKia    G    T        0      0        2 
  23  chr23_36606694     AOna    G    T        0      0        2 
  23  chr23_36606694     ASom    G    T        0      0        2 
  23  chr23_36606694     HCab    G    T        0      0        2 
  23  chr23_36606694     HPrz    G    T        0      0        2 
  23  chr23_36606694     ZBoe    G    T        1      2        2 
  23  chr23_36606694     ZGre    G    T        0      0        2 
  23  chr23_36606694     ZHar    G    T        0      0        2 
  23  chr23_36606694   Sample    G    T        0      0        2 
  23  chr23_36667587     AAsi    G    C        0      0        2 
  23  chr23_36667587     AKia    G    C        0      0        2 
  23  chr23_36667587     AOna    G    C        0      0        2 
  23  chr23_36667587     ASom    G    C        0      0        2 
  23  chr23_36667587     HCab    G    C        0      0        2 
  23  chr23_36667587     HPrz    G    C        0      0        2 
  23  chr23_36667587     ZBoe    G    C        0      0        2 
  23  chr23_36667587     ZGre    G    C        0      0        2 
  23  chr23_36667587     ZHar    G    C      0.5      1        2 
  23  chr23_36667587   Sample    G    C        0      0        2 
  23  chr23_36672467     AAsi    A    C        0      0        2 
  23  chr23_36672467     AKia    A    C        0      0        2 
  23  chr23_36672467     AOna    A    C        0      0        2 
  23  chr23_36672467     ASom    A    C        0      0        2 
  23  chr23_36672467     HCab    A    C        0      0        2 
  23  chr23_36672467     HPrz    A    C        0      0        2 
  23  chr23_36672467     ZBoe    A    C        0      0        2 
  23  chr23_36672467     ZGre    A    C        1      2        2 
  23  chr23_36672467     ZHar    A    C        0      0        2 
  23  chr23_36672467   Sample    A    C        0      0        2 
  23  chr23_36684775     AAsi    G    T        0      0        2 
  23  chr23_36684775     AKia    G    T        1      2        2 
  23  chr23_36684775     AOna    G    T        0      0        2 
  23  chr23_36684775     ASom    G    T        0      0        2 
  23  chr23_36684775     HCab    G    T        0      0        2 
  23  chr23_36684775     HPrz    G    T        0      0        2 
  23  chr23_36684775     ZBoe    G    T        0      0        2 
  23  chr23_36684775     ZGre    G    T        0      0        2 
  23  chr23_36684775     ZHar    G    T        0      0        2 
  23  chr23_36684775   Sample    G    T        0      0        2 
  23  chr23_36701554     AAsi    G    C        0      0        2 
  23  chr23_36701554     AKia    G    C        0      0        2 
  23  chr23_36701554     AOna    G    C        0      0        2 
  23  chr23_36701554     ASom    G    C        0      0        2 
  23  chr23_36701554     HCab    G    C        0      0        2 
  23  chr23_36701554     HPrz    G    C        0      0        2 
  23  chr23_36701554     ZBoe    G    C      0.5      1        2 
  23  chr23_36701554     ZGre    G    C        0      0        2 
  23  chr23_36701554     ZHar    G    C        0      0        2 
  23  chr23_36701554   Sample    G    C        0      0        2 
  23  chr23_36738464     AAsi    G    T        0      0        2 
  23  chr23_36738464     AKia    G    T        0      0        2 
  23  chr23_36738464     AOna    G    T      0.5      1        2 
  23  chr23_36738464     ASom    G    T        0      0        2 
  23  chr23_36738464     HCab    G    T        0      0        2 
  23  chr23_36738464     HPrz    G    T        0      0        2 
  23  chr23_36738464     ZBoe    G    T        0      0        2 
  23  chr23_36738464     ZGre    G    T        0      0        2 
  23  chr23_36738464     ZHar    G    T        0      0        2 
  23  chr23_36738464   Sample    G    T        0      0        2 
  23  chr23_36768074     AAsi    G    C        0      0        2 
  23  chr23_36768074     AKia    G    C        0      0        2 
  23  chr23_36768074     AOna    G    C        0      0        2 
  23  chr23_36768074     ASom    G    C        0      0        2 
  23  chr23_36768074     HCab    G    C      0.5      1        2 
  23  chr23_36768074     HPrz    G    C      0.5      1        2 
  23  chr23_36768074     ZBoe    G    C        0      0        2 
  23  chr23_36768074     ZGre    G    C        0      0        2 
  23  chr23_36768074     ZHar    G    C        0      0        2 
  23  chr23_36768074   Sample    G    C        0      0        2 
  23  chr23_36817753     AAsi    G    T        0      0        2 
  23  chr23_36817753     AKia    G    T        0      0        2 
  23  chr23_36817753     AOna    G    T        0      0        2 
  23  chr23_36817753     ASom    G    T        0      0        2 
  23  chr23_36817753     HCab    G    T      0.5      1        2 
  23  chr23_36817753     HPrz    G    T      0.5      1        2 
  23  chr23_36817753     ZBoe    G    T        0      0        2 
  23  chr23_36817753     ZGre    G    T        0      0        2 
  23  chr23_36817753     ZHar    G    T        0      0        2 
  23  chr23_36817753   Sample    G    T        0      0        2 
  23  chr23_36822564     AAsi    C    G        0      0        2 
  23  chr23_36822564     AKia    C    G        0      0        2 
  23  chr23_36822564     AOna    C    G        0      0        2 
  23  chr23_36822564     ASom    C    G        0      0        2 
  23  chr23_36822564     HCab    C    G        0      0        2 
  23  chr23_36822564     HPrz    C    G        0      0        2 
  23  chr23_36822564     ZBoe    C    G        0      0        2 
  23  chr23_36822564     ZGre    C    G        0      0        2 
  23  chr23_36822564     ZHar    C    G        1      2        2 
  23  chr23_36822564   Sample    C    G        0      0        2 
  23  chr23_36830011     AAsi    A    T        0      0        2 
  23  chr23_36830011     AKia    A    T        1      2        2 
  23  chr23_36830011     AOna    A    T        1      2        2 
  23  chr23_36830011     ASom    A    T        0      0        2 
  23  chr23_36830011     HCab    A    T        0      0        2 
  23  chr23_36830011     HPrz    A    T        0      0        2 
  23  chr23_36830011     ZBoe    A    T        0      0        2 
  23  chr23_36830011     ZGre    A    T        0      0        2 
  23  chr23_36830011     ZHar    A    T        0      0        2 
  23  chr23_36830011   Sample    A    T        0      0        2 
  23  chr23_36833275     AAsi    A    C        0      0        2 
  23  chr23_36833275     AKia    A    C        0      0        2 
  23  chr23_36833275     AOna    A    C        0      0        2 
  23  chr23_36833275     ASom    A    C        1      2        2 
  23  chr23_36833275     HCab    A    C        0      0        2 
  23  chr23_36833275     HPrz    A    C        0      0        2 
  23  chr23_36833275     ZBoe    A    C        0      0        2 
  23  chr23_36833275     ZGre    A    C        0      0        2 
  23  chr23_36833275     ZHar    A    C        0      0        2 
  23  chr23_36833275   Sample    A    C        0      0        2 
  23  chr23_36836150     AAsi    T    G        0      0        2 
  23  chr23_36836150     AKia    T    G        0      0        2 
  23  chr23_36836150     AOna    T    G        0      0        2 
  23  chr23_36836150     ASom    T    G        0      0        2 
  23  chr23_36836150     HCab    T    G        0      0        2 
  23  chr23_36836150     HPrz    T    G        0      0        2 
  23  chr23_36836150     ZBoe    T    G        0      0        2 
  23  chr23_36836150     ZGre    T    G        1      2        2 
  23  chr23_36836150     ZHar    T    G        0      0        2 
  23  chr23_36836150   Sample    T    G        0      0        2 
  23  chr23_36946546     AAsi    G    C        0      0        2 
  23  chr23_36946546     AKia    G    C        0      0        2 
  23  chr23_36946546     AOna    G    C        0      0        2 
  23  chr23_36946546     ASom    G    C        0      0        2 
  23  chr23_36946546     HCab    G    C        1      2        2 
  23  chr23_36946546     HPrz    G    C        1      2        2 
  23  chr23_36946546     ZBoe    G    C        0      0        2 
  23  chr23_36946546     ZGre    G    C        0      0        2 
  23  chr23_36946546     ZHar    G    C        0      0        2 
  23  chr23_36946546   Sample    G    C        0      0        2 
  23  chr23_36950960     AAsi    T    A        0      0        2 
  23  chr23_36950960     AKia    T    A        0      0        2 
  23  chr23_36950960     AOna    T    A        0      0        2 
  23  chr23_36950960     ASom    T    A        0      0        2 
  23  chr23_36950960     HCab    T    A      0.5      1        2 
  23  chr23_36950960     HPrz    T    A      0.5      1        2 
  23  chr23_36950960     ZBoe    T    A        0      0        2 
  23  chr23_36950960     ZGre    T    A        0      0        2 
  23  chr23_36950960     ZHar    T    A        0      0        2 
  23  chr23_36950960   Sample    T    A        0      0        2 
  23  chr23_36959050     AAsi    T    A        0      0        2 
  23  chr23_36959050     AKia    T    A        0      0        2 
  23  chr23_36959050     AOna    T    A        0      0        2 
  23  chr23_36959050     ASom    T    A        0      0        2 
  23  chr23_36959050     HCab    T    A        0      0        2 
  23  chr23_36959050     HPrz    T    A        0      0        2 
  23  chr23_36959050     ZBoe    T    A        0      0        2 
  23  chr23_36959050     ZGre    T    A        0      0        2 
  23  chr23_36959050     ZHar    T    A      0.5      1        2 
  23  chr23_36959050   Sample    T    A        0      0        2 
  23  chr23_36974084     AAsi    C    G        1      2        2 
  23  chr23_36974084     AKia    C    G        0      0        2 
  23  chr23_36974084     AOna    C    G        0      0        2 
  23  chr23_36974084     ASom    C    G        1      2        2 
  23  chr23_36974084     HCab    C    G        0      0        2 
  23  chr23_36974084     HPrz    C    G        0      0        2 
  23  chr23_36974084     ZBoe    C    G        0      0        2 
  23  chr23_36974084     ZGre    C    G        0      0        2 
  23  chr23_36974084     ZHar    C    G        0      0        2 
  23  chr23_36974084   Sample    C    G        1      2        2 
  23  chr23_36975654     AAsi    T    G        0      0        2 
  23  chr23_36975654     AKia    T    G        0      0        2 
  23  chr23_36975654     AOna    T    G        0      0        2 
  23  chr23_36975654     ASom    T    G        0      0        2 
  23  chr23_36975654     HCab    T    G        0      0        2 
  23  chr23_36975654     HPrz    T    G        0      0        2 
  23  chr23_36975654     ZBoe    T    G      0.5      1        2 
  23  chr23_36975654     ZGre    T    G        0      0        2 
  23  chr23_36975654     ZHar    T    G        0      0        2 
  23  chr23_36975654   Sample    T    G        0      0        2 
  23  chr23_36999749     AAsi    G    C        0      0        2 
  23  chr23_36999749     AKia    G    C      0.5      1        2 
  23  chr23_36999749     AOna    G    C        0      0        2 
  23  chr23_36999749     ASom    G    C        0      0        2 
  23  chr23_36999749     HCab    G    C        0      0        2 
  23  chr23_36999749     HPrz    G    C        0      0        2 
  23  chr23_36999749     ZBoe    G    C        0      0        2 
  23  chr23_36999749     ZGre    G    C        0      0        2 
  23  chr23_36999749     ZHar    G    C        0      0        2 
  23  chr23_36999749   Sample    G    C        0      0        2 
  23  chr23_37007149     AAsi    C    G        0      0        2 
  23  chr23_37007149     AKia    C    G        0      0        2 
  23  chr23_37007149     AOna    C    G      0.5      1        2 
  23  chr23_37007149     ASom    C    G        0      0        2 
  23  chr23_37007149     HCab    C    G        0      0        2 
  23  chr23_37007149     HPrz    C    G        0      0        2 
  23  chr23_37007149     ZBoe    C    G        0      0        2 
  23  chr23_37007149     ZGre    C    G        0      0        2 
  23  chr23_37007149     ZHar    C    G        0      0        2 
  23  chr23_37007149   Sample    C    G        0      0        2 
  23  chr23_37013171     AAsi    G    T        0      0        2 
  23  chr23_37013171     AKia    G    T        0      0        2 
  23  chr23_37013171     AOna    G    T        0      0        2 
  23  chr23_37013171     ASom    G    T        0      0        2 
  23  chr23_37013171     HCab    G    T        1      2        2 
  23  chr23_37013171     HPrz    G    T        1      2        2 
  23  chr23_37013171     ZBoe    G    T        0      0        2 
  23  chr23_37013171     ZGre    G    T        0      0        2 
  23  chr23_37013171     ZHar    G    T        0      0        2 
  23  chr23_37013171   Sample    G    T        0      0        2 
  23  chr23_37014628     AAsi    A    T        0      0        2 
  23  chr23_37014628     AKia    A    T      0.5      1        2 
  23  chr23_37014628     AOna    A    T        0      0        2 
  23  chr23_37014628     ASom    A    T        0      0        2 
  23  chr23_37014628     HCab    A    T        0      0        2 
  23  chr23_37014628     HPrz    A    T        0      0        2 
  23  chr23_37014628     ZBoe    A    T        0      0        2 
  23  chr23_37014628     ZGre    A    T        0      0        2 
  23  chr23_37014628     ZHar    A    T        0      0        2 
  23  chr23_37014628   Sample    A    T        0      0        2 
  23  chr23_37022062     AAsi    C    G        0      0        2 
  23  chr23_37022062     AKia    C    G        0      0        2 
  23  chr23_37022062     AOna    C    G        0      0        2 
  23  chr23_37022062     ASom    C    G        0      0        2 
  23  chr23_37022062     HCab    C    G        0      0        2 
  23  chr23_37022062     HPrz    C    G      0.5      1        2 
  23  chr23_37022062     ZBoe    C    G        0      0        2 
  23  chr23_37022062     ZGre    C    G        0      0        2 
  23  chr23_37022062     ZHar    C    G        0      0        2 
  23  chr23_37022062   Sample    C    G        0      0        2 
  23  chr23_37084860     AAsi    C    G        0      0        2 
  23  chr23_37084860     AKia    C    G        0      0        2 
  23  chr23_37084860     AOna    C    G        0      0        2 
  23  chr23_37084860     ASom    C    G        0      0        2 
  23  chr23_37084860     HCab    C    G        1      2        2 
  23  chr23_37084860     HPrz    C    G        1      2        2 
  23  chr23_37084860     ZBoe    C    G        0      0        2 
  23  chr23_37084860     ZGre    C    G        0      0        2 
  23  chr23_37084860     ZHar    C    G        0      0        2 
  23  chr23_37084860   Sample    C    G        0      0        2 
  23  chr23_37086435     AAsi    G    C        0      0        2 
  23  chr23_37086435     AKia    G    C        0      0        2 
  23  chr23_37086435     AOna    G    C        0      0        2 
  23  chr23_37086435     ASom    G    C        0      0        2 
  23  chr23_37086435     HCab    G    C        0      0        2 
  23  chr23_37086435     HPrz    G    C        0      0        2 
  23  chr23_37086435     ZBoe    G    C      0.5      1        2 
  23  chr23_37086435     ZGre    G    C        0      0        2 
  23  chr23_37086435     ZHar    G    C        0      0        2 
  23  chr23_37086435   Sample    G    C        0      0        2 
  23  chr23_37118382     AAsi    T    G        0      0        2 
  23  chr23_37118382     AKia    T    G        0      0        2 
  23  chr23_37118382     AOna    T    G        0      0        2 
  23  chr23_37118382     ASom    T    G        0      0        2 
  23  chr23_37118382     HCab    T    G        0      0        2 
  23  chr23_37118382     HPrz    T    G        0      0        2 
  23  chr23_37118382     ZBoe    T    G        1      2        2 
  23  chr23_37118382     ZGre    T    G        1      2        2 
  23  chr23_37118382     ZHar    T    G        1      2        2 
  23  chr23_37118382   Sample    T    G        0      0        2 
  23  chr23_37154327     AAsi    C    G        0      0        2 
  23  chr23_37154327     AKia    C    G        0      0        2 
  23  chr23_37154327     AOna    C    G        0      0        2 
  23  chr23_37154327     ASom    C    G        0      0        2 
  23  chr23_37154327     HCab    C    G        1      2        2 
  23  chr23_37154327     HPrz    C    G        1      2        2 
  23  chr23_37154327     ZBoe    C    G        0      0        2 
  23  chr23_37154327     ZGre    C    G        0      0        2 
  23  chr23_37154327     ZHar    C    G        0      0        2 
  23  chr23_37154327   Sample    C    G        0      0        2 
  23  chr23_37157010     AAsi    C    G        0      0        2 
  23  chr23_37157010     AKia    C    G        0      0        2 
  23  chr23_37157010     AOna    C    G      0.5      1        2 
  23  chr23_37157010     ASom    C    G        0      0        2 
  23  chr23_37157010     HCab    C    G        0      0        2 
  23  chr23_37157010     HPrz    C    G        0      0        2 
  23  chr23_37157010     ZBoe    C    G        0      0        2 
  23  chr23_37157010     ZGre    C    G        0      0        2 
  23  chr23_37157010     ZHar    C    G        0      0        2 
  23  chr23_37157010   Sample    C    G        0      0        2 
  23  chr23_37165178     AAsi    G    C        0      0        2 
  23  chr23_37165178     AKia    G    C        0      0        2 
  23  chr23_37165178     AOna    G    C        0      0        2 
  23  chr23_37165178     ASom    G    C        0      0        2 
  23  chr23_37165178     HCab    G    C        1      2        2 
  23  chr23_37165178     HPrz    G    C        1      2        2 
  23  chr23_37165178     ZBoe    G    C        0      0        2 
  23  chr23_37165178     ZGre    G    C        0      0        2 
  23  chr23_37165178     ZHar    G    C        0      0        2 
  23  chr23_37165178   Sample    G    C        0      0        2 
  23  chr23_37172541     AAsi    T    G        0      0        2 
  23  chr23_37172541     AKia    T    G      0.5      1        2 
  23  chr23_37172541     AOna    T    G        0      0        2 
  23  chr23_37172541     ASom    T    G        0      0        2 
  23  chr23_37172541     HCab    T    G        0      0        2 
  23  chr23_37172541     HPrz    T    G        0      0        2 
  23  chr23_37172541     ZBoe    T    G        0      0        2 
  23  chr23_37172541     ZGre    T    G        0      0        2 
  23  chr23_37172541     ZHar    T    G        0      0        2 
  23  chr23_37172541   Sample    T    G        0      0        2 
  23  chr23_37173977     AAsi    T    G        0      0        2 
  23  chr23_37173977     AKia    T    G        0      0        2 
  23  chr23_37173977     AOna    T    G        0      0        2 
  23  chr23_37173977     ASom    T    G        0      0        2 
  23  chr23_37173977     HCab    T    G        0      0        2 
  23  chr23_37173977     HPrz    T    G        0      0        2 
  23  chr23_37173977     ZBoe    T    G      0.5      1        2 
  23  chr23_37173977     ZGre    T    G        0      0        2 
  23  chr23_37173977     ZHar    T    G        0      0        2 
  23  chr23_37173977   Sample    T    G        0      0        2 
  23  chr23_37188091     AAsi    G    T        0      0        2 
  23  chr23_37188091     AKia    G    T        0      0        2 
  23  chr23_37188091     AOna    G    T        0      0        2 
  23  chr23_37188091     ASom    G    T        0      0        2 
  23  chr23_37188091     HCab    G    T        1      2        2 
  23  chr23_37188091     HPrz    G    T        1      2        2 
  23  chr23_37188091     ZBoe    G    T        0      0        2 
  23  chr23_37188091     ZGre    G    T        0      0        2 
  23  chr23_37188091     ZHar    G    T        0      0        2 
  23  chr23_37188091   Sample    G    T        0      0        2 
  23  chr23_37191240     AAsi    C    A        0      0        2 
  23  chr23_37191240     AKia    C    A        0      0        2 
  23  chr23_37191240     AOna    C    A        0      0        2 
  23  chr23_37191240     ASom    C    A        0      0        2 
  23  chr23_37191240     HCab    C    A        1      2        2 
  23  chr23_37191240     HPrz    C    A        1      2        2 
  23  chr23_37191240     ZBoe    C    A        0      0        2 
  23  chr23_37191240     ZGre    C    A        0      0        2 
  23  chr23_37191240     ZHar    C    A        0      0        2 
  23  chr23_37191240   Sample    C    A        0      0        2 
  23  chr23_37200386     AAsi    T    G        1      2        2 
  23  chr23_37200386     AKia    T    G        0      0        2 
  23  chr23_37200386     AOna    T    G        0      0        2 
  23  chr23_37200386     ASom    T    G        0      0        2 
  23  chr23_37200386     HCab    T    G        0      0        2 
  23  chr23_37200386     HPrz    T    G        0      0        2 
  23  chr23_37200386     ZBoe    T    G        0      0        2 
  23  chr23_37200386     ZGre    T    G        0      0        2 
  23  chr23_37200386     ZHar    T    G        0      0        2 
  23  chr23_37200386   Sample    T    G        0      0        2 
  23  chr23_37217744     AAsi    C    A        0      0        2 
  23  chr23_37217744     AKia    C    A        0      0        2 
  23  chr23_37217744     AOna    C    A      0.5      1        2 
  23  chr23_37217744     ASom    C    A        0      0        2 
  23  chr23_37217744     HCab    C    A        0      0        2 
  23  chr23_37217744     HPrz    C    A        0      0        2 
  23  chr23_37217744     ZBoe    C    A        0      0        2 
  23  chr23_37217744     ZGre    C    A        0      0        2 
  23  chr23_37217744     ZHar    C    A        0      0        2 
  23  chr23_37217744   Sample    C    A        0      0        2 
  23  chr23_37222289     AAsi    G    C        0      0        2 
  23  chr23_37222289     AKia    G    C        0      0        2 
  23  chr23_37222289     AOna    G    C        0      0        2 
  23  chr23_37222289     ASom    G    C        0      0        2 
  23  chr23_37222289     HCab    G    C        0      0        2 
  23  chr23_37222289     HPrz    G    C        0      0        2 
  23  chr23_37222289     ZBoe    G    C        0      0        2 
  23  chr23_37222289     ZGre    G    C        1      2        2 
  23  chr23_37222289     ZHar    G    C        0      0        2 
  23  chr23_37222289   Sample    G    C        0      0        2 
  23  chr23_37246386     AAsi    C    G        0      0        2 
  23  chr23_37246386     AKia    C    G      0.5      1        2 
  23  chr23_37246386     AOna    C    G        0      0        2 
  23  chr23_37246386     ASom    C    G        0      0        2 
  23  chr23_37246386     HCab    C    G        0      0        2 
  23  chr23_37246386     HPrz    C    G        0      0        2 
  23  chr23_37246386     ZBoe    C    G        0      0        2 
  23  chr23_37246386     ZGre    C    G        0      0        2 
  23  chr23_37246386     ZHar    C    G        0      0        2 
  23  chr23_37246386   Sample    C    G        0      0        2 
  23  chr23_37273666     AAsi    C    G        0      0        2 
  23  chr23_37273666     AKia    C    G        0      0        2 
  23  chr23_37273666     AOna    C    G        0      0        2 
  23  chr23_37273666     ASom    C    G        0      0        2 
  23  chr23_37273666     HCab    C    G        0      0        2 
  23  chr23_37273666     HPrz    C    G        0      0        2 
  23  chr23_37273666     ZBoe    C    G        0      0        2 
  23  chr23_37273666     ZGre    C    G        1      2        2 
  23  chr23_37273666     ZHar    C    G        0      0        2 
  23  chr23_37273666   Sample    C    G        0      0        2 
  23  chr23_37281296     AAsi    G    T        0      0        2 
  23  chr23_37281296     AKia    G    T        1      2        2 
  23  chr23_37281296     AOna    G    T        1      2        2 
  23  chr23_37281296     ASom    G    T        0      0        2 
  23  chr23_37281296     HCab    G    T        0      0        2 
  23  chr23_37281296     HPrz    G    T        0      0        2 
  23  chr23_37281296     ZBoe    G    T        0      0        2 
  23  chr23_37281296     ZGre    G    T        0      0        2 
  23  chr23_37281296     ZHar    G    T        0      0        2 
  23  chr23_37281296   Sample    G    T        0      0        2 
  23  chr23_37286316     AAsi    G    C        0      0        2 
  23  chr23_37286316     AKia    G    C        0      0        2 
  23  chr23_37286316     AOna    G    C        0      0        2 
  23  chr23_37286316     ASom    G    C        0      0        2 
  23  chr23_37286316     HCab    G    C        0      0        2 
  23  chr23_37286316     HPrz    G    C        0      0        2 
  23  chr23_37286316     ZBoe    G    C      0.5      1        2 
  23  chr23_37286316     ZGre    G    C        0      0        2 
  23  chr23_37286316     ZHar    G    C        0      0        2 
  23  chr23_37286316   Sample    G    C        0      0        2 
  23  chr23_37298168     AAsi    A    T        0      0        2 
  23  chr23_37298168     AKia    A    T        0      0        2 
  23  chr23_37298168     AOna    A    T        0      0        2 
  23  chr23_37298168     ASom    A    T        0      0        2 
  23  chr23_37298168     HCab    A    T        0      0        2 
  23  chr23_37298168     HPrz    A    T        0      0        2 
  23  chr23_37298168     ZBoe    A    T      0.5      1        2 
  23  chr23_37298168     ZGre    A    T        0      0        2 
  23  chr23_37298168     ZHar    A    T        0      0        2 
  23  chr23_37298168   Sample    A    T        0      0        2 
  23  chr23_37308744     AAsi    G    C        0      0        2 
  23  chr23_37308744     AKia    G    C        0      0        2 
  23  chr23_37308744     AOna    G    C        0      0        2 
  23  chr23_37308744     ASom    G    C        0      0        2 
  23  chr23_37308744     HCab    G    C        0      0        2 
  23  chr23_37308744     HPrz    G    C        0      0        2 
  23  chr23_37308744     ZBoe    G    C      0.5      1        2 
  23  chr23_37308744     ZGre    G    C        0      0        2 
  23  chr23_37308744     ZHar    G    C        0      0        2 
  23  chr23_37308744   Sample    G    C        0      0        2 
  23  chr23_37350808     AAsi    C    G        0      0        2 
  23  chr23_37350808     AKia    C    G        0      0        2 
  23  chr23_37350808     AOna    C    G        1      2        2 
  23  chr23_37350808     ASom    C    G        0      0        2 
  23  chr23_37350808     HCab    C    G        0      0        2 
  23  chr23_37350808     HPrz    C    G        0      0        2 
  23  chr23_37350808     ZBoe    C    G        0      0        2 
  23  chr23_37350808     ZGre    C    G        0      0        2 
  23  chr23_37350808     ZHar    C    G        0      0        2 
  23  chr23_37350808   Sample    C    G        0      0        2 
  23  chr23_37363979     AAsi    G    C        0      0        2 
  23  chr23_37363979     AKia    G    C        0      0        2 
  23  chr23_37363979     AOna    G    C        0      0        2 
  23  chr23_37363979     ASom    G    C        0      0        2 
  23  chr23_37363979     HCab    G    C        1      2        2 
  23  chr23_37363979     HPrz    G    C        1      2        2 
  23  chr23_37363979     ZBoe    G    C        0      0        2 
  23  chr23_37363979     ZGre    G    C        0      0        2 
  23  chr23_37363979     ZHar    G    C        0      0        2 
  23  chr23_37363979   Sample    G    C        0      0        2 
  23  chr23_37405253     AAsi    G    T        0      0        2 
  23  chr23_37405253     AKia    G    T        0      0        2 
  23  chr23_37405253     AOna    G    T        0      0        2 
  23  chr23_37405253     ASom    G    T        0      0        2 
  23  chr23_37405253     HCab    G    T      0.5      1        2 
  23  chr23_37405253     HPrz    G    T        0      0        2 
  23  chr23_37405253     ZBoe    G    T        0      0        2 
  23  chr23_37405253     ZGre    G    T        0      0        2 
  23  chr23_37405253     ZHar    G    T        0      0        2 
  23  chr23_37405253   Sample    G    T        0      0        2 
  23  chr23_37439150     AAsi    G    T        0      0        2 
  23  chr23_37439150     AKia    G    T        0      0        2 
  23  chr23_37439150     AOna    G    T        0      0        2 
  23  chr23_37439150     ASom    G    T        0      0        2 
  23  chr23_37439150     HCab    G    T        1      2        2 
  23  chr23_37439150     HPrz    G    T        1      2        2 
  23  chr23_37439150     ZBoe    G    T        0      0        2 
  23  chr23_37439150     ZGre    G    T        0      0        2 
  23  chr23_37439150     ZHar    G    T        0      0        2 
  23  chr23_37439150   Sample    G    T        0      0        2 
  23  chr23_37440367     AAsi    A    C        0      0        2 
  23  chr23_37440367     AKia    A    C        0      0        2 
  23  chr23_37440367     AOna    A    C        0      0        2 
  23  chr23_37440367     ASom    A    C        0      0        2 
  23  chr23_37440367     HCab    A    C        0      0        2 
  23  chr23_37440367     HPrz    A    C        0      0        2 
  23  chr23_37440367     ZBoe    A    C        0      0        2 
  23  chr23_37440367     ZGre    A    C      0.5      1        2 
  23  chr23_37440367     ZHar    A    C        0      0        2 
  23  chr23_37440367   Sample    A    C        0      0        2 
  23  chr23_37444938     AAsi    G    T        0      0        2 
  23  chr23_37444938     AKia    G    T        0      0        2 
  23  chr23_37444938     AOna    G    T        0      0        2 
  23  chr23_37444938     ASom    G    T        0      0        2 
  23  chr23_37444938     HCab    G    T        0      0        2 
  23  chr23_37444938     HPrz    G    T        0      0        2 
  23  chr23_37444938     ZBoe    G    T        0      0        2 
  23  chr23_37444938     ZGre    G    T      0.5      1        2 
  23  chr23_37444938     ZHar    G    T        0      0        2 
  23  chr23_37444938   Sample    G    T        0      0        2 
  23  chr23_37449321     AAsi    C    A        0      0        2 
  23  chr23_37449321     AKia    C    A        0      0        2 
  23  chr23_37449321     AOna    C    A        0      0        2 
  23  chr23_37449321     ASom    C    A        0      0        2 
  23  chr23_37449321     HCab    C    A        1      2        2 
  23  chr23_37449321     HPrz    C    A        1      2        2 
  23  chr23_37449321     ZBoe    C    A        0      0        2 
  23  chr23_37449321     ZGre    C    A        0      0        2 
  23  chr23_37449321     ZHar    C    A        0      0        2 
  23  chr23_37449321   Sample    C    A        0      0        2 
  23  chr23_37451606     AAsi    C    A        0      0        2 
  23  chr23_37451606     AKia    C    A      0.5      1        2 
  23  chr23_37451606     AOna    C    A        0      0        2 
  23  chr23_37451606     ASom    C    A        0      0        2 
  23  chr23_37451606     HCab    C    A        0      0        2 
  23  chr23_37451606     HPrz    C    A        0      0        2 
  23  chr23_37451606     ZBoe    C    A        0      0        2 
  23  chr23_37451606     ZGre    C    A        0      0        2 
  23  chr23_37451606     ZHar    C    A        0      0        2 
  23  chr23_37451606   Sample    C    A        0      0        2 
  23  chr23_37480006     AAsi    C    G        0      0        2 
  23  chr23_37480006     AKia    C    G        0      0        2 
  23  chr23_37480006     AOna    C    G        0      0        2 
  23  chr23_37480006     ASom    C    G        0      0        2 
  23  chr23_37480006     HCab    C    G        1      2        2 
  23  chr23_37480006     HPrz    C    G        1      2        2 
  23  chr23_37480006     ZBoe    C    G        0      0        2 
  23  chr23_37480006     ZGre    C    G        0      0        2 
  23  chr23_37480006     ZHar    C    G        0      0        2 
  23  chr23_37480006   Sample    C    G        0      0        2 
  23  chr23_37486333     AAsi    G    C        0      0        2 
  23  chr23_37486333     AKia    G    C        0      0        2 
  23  chr23_37486333     AOna    G    C      0.5      1        2 
  23  chr23_37486333     ASom    G    C        0      0        2 
  23  chr23_37486333     HCab    G    C        0      0        2 
  23  chr23_37486333     HPrz    G    C        0      0        2 
  23  chr23_37486333     ZBoe    G    C        0      0        2 
  23  chr23_37486333     ZGre    G    C        0      0        2 
  23  chr23_37486333     ZHar    G    C        0      0        2 
  23  chr23_37486333   Sample    G    C        0      0        2 
  23  chr23_37498053     AAsi    G    C        0      0        2 
  23  chr23_37498053     AKia    G    C        0      0        2 
  23  chr23_37498053     AOna    G    C        0      0        2 
  23  chr23_37498053     ASom    G    C        0      0        2 
  23  chr23_37498053     HCab    G    C        0      0        2 
  23  chr23_37498053     HPrz    G    C        0      0        2 
  23  chr23_37498053     ZBoe    G    C        0      0        2 
  23  chr23_37498053     ZGre    G    C      0.5      1        2 
  23  chr23_37498053     ZHar    G    C        0      0        2 
  23  chr23_37498053   Sample    G    C        0      0        2 
  23  chr23_37499713     AAsi    C    G        0      0        2 
  23  chr23_37499713     AKia    C    G        0      0        2 
  23  chr23_37499713     AOna    C    G        0      0        2 
  23  chr23_37499713     ASom    C    G        0      0        2 
  23  chr23_37499713     HCab    C    G        1      2        2 
  23  chr23_37499713     HPrz    C    G        1      2        2 
  23  chr23_37499713     ZBoe    C    G        0      0        2 
  23  chr23_37499713     ZGre    C    G        0      0        2 
  23  chr23_37499713     ZHar    C    G        0      0        2 
  23  chr23_37499713   Sample    C    G        0      0        2 
  23  chr23_37519537     AAsi    A    C        0      0        2 
  23  chr23_37519537     AKia    A    C        0      0        2 
  23  chr23_37519537     AOna    A    C        0      0        2 
  23  chr23_37519537     ASom    A    C        0      0        2 
  23  chr23_37519537     HCab    A    C      0.5      1        2 
  23  chr23_37519537     HPrz    A    C        1      2        2 
  23  chr23_37519537     ZBoe    A    C        0      0        2 
  23  chr23_37519537     ZGre    A    C        0      0        2 
  23  chr23_37519537     ZHar    A    C        0      0        2 
  23  chr23_37519537   Sample    A    C        0      0        2 
  23  chr23_37529184     AAsi    T    G        0      0        2 
  23  chr23_37529184     AKia    T    G      0.5      1        2 
  23  chr23_37529184     AOna    T    G        0      0        2 
  23  chr23_37529184     ASom    T    G        0      0        2 
  23  chr23_37529184     HCab    T    G        0      0        2 
  23  chr23_37529184     HPrz    T    G        0      0        2 
  23  chr23_37529184     ZBoe    T    G        0      0        2 
  23  chr23_37529184     ZGre    T    G        0      0        2 
  23  chr23_37529184     ZHar    T    G        0      0        2 
  23  chr23_37529184   Sample    T    G        0      0        2 
  23  chr23_37537533     AAsi    C    G        0      0        2 
  23  chr23_37537533     AKia    C    G        0      0        2 
  23  chr23_37537533     AOna    C    G        0      0        2 
  23  chr23_37537533     ASom    C    G        0      0        2 
  23  chr23_37537533     HCab    C    G        0      0        2 
  23  chr23_37537533     HPrz    C    G        0      0        2 
  23  chr23_37537533     ZBoe    C    G        0      0        2 
  23  chr23_37537533     ZGre    C    G        0      0        2 
  23  chr23_37537533     ZHar    C    G        1      2        2 
  23  chr23_37537533   Sample    C    G        0      0        2 
  23  chr23_37545622     AAsi    T    A        0      0        2 
  23  chr23_37545622     AKia    T    A        0      0        2 
  23  chr23_37545622     AOna    T    A      0.5      1        2 
  23  chr23_37545622     ASom    T    A        0      0        2 
  23  chr23_37545622     HCab    T    A        0      0        2 
  23  chr23_37545622     HPrz    T    A        0      0        2 
  23  chr23_37545622     ZBoe    T    A        0      0        2 
  23  chr23_37545622     ZGre    T    A        0      0        2 
  23  chr23_37545622     ZHar    T    A        0      0        2 
  23  chr23_37545622   Sample    T    A        0      0        2 
  23  chr23_37548498     AAsi    T    G        0      0        2 
  23  chr23_37548498     AKia    T    G        0      0        2 
  23  chr23_37548498     AOna    T    G      0.5      1        2 
  23  chr23_37548498     ASom    T    G        0      0        2 
  23  chr23_37548498     HCab    T    G        0      0        2 
  23  chr23_37548498     HPrz    T    G        0      0        2 
  23  chr23_37548498     ZBoe    T    G        0      0        2 
  23  chr23_37548498     ZGre    T    G        0      0        2 
  23  chr23_37548498     ZHar    T    G        0      0        2 
  23  chr23_37548498   Sample    T    G        0      0        2 
  23  chr23_37555837     AAsi    A    T        0      0        2 
  23  chr23_37555837     AKia    A    T        0      0        2 
  23  chr23_37555837     AOna    A    T        0      0        2 
  23  chr23_37555837     ASom    A    T        0      0        2 
  23  chr23_37555837     HCab    A    T        0      0        2 
  23  chr23_37555837     HPrz    A    T        0      0        2 
  23  chr23_37555837     ZBoe    A    T        0      0        2 
  23  chr23_37555837     ZGre    A    T      0.5      1        2 
  23  chr23_37555837     ZHar    A    T        0      0        2 
  23  chr23_37555837   Sample    A    T        0      0        2 
  23  chr23_37557204     AAsi    G    C        0      0        2 
  23  chr23_37557204     AKia    G    C        0      0        2 
  23  chr23_37557204     AOna    G    C        0      0        2 
  23  chr23_37557204     ASom    G    C        0      0        2 
  23  chr23_37557204     HCab    G    C        0      0        2 
  23  chr23_37557204     HPrz    G    C        0      0        2 
  23  chr23_37557204     ZBoe    G    C      0.5      1        2 
  23  chr23_37557204     ZGre    G    C        0      0        2 
  23  chr23_37557204     ZHar    G    C        0      0        2 
  23  chr23_37557204   Sample    G    C        0      0        2 
  23  chr23_37566859     AAsi    A    T      0.5      1        2 
  23  chr23_37566859     AKia    A    T        0      0        2 
  23  chr23_37566859     AOna    A    T        0      0        2 
  23  chr23_37566859     ASom    A    T        0      0        2 
  23  chr23_37566859     HCab    A    T        0      0        2 
  23  chr23_37566859     HPrz    A    T        0      0        2 
  23  chr23_37566859     ZBoe    A    T        0      0        2 
  23  chr23_37566859     ZGre    A    T        0      0        2 
  23  chr23_37566859     ZHar    A    T        0      0        2 
  23  chr23_37566859   Sample    A    T        1      2        2 
  23  chr23_37596501     AAsi    C    A        0      0        2 
  23  chr23_37596501     AKia    C    A      0.5      1        2 
  23  chr23_37596501     AOna    C    A        1      2        2 
  23  chr23_37596501     ASom    C    A        0      0        2 
  23  chr23_37596501     HCab    C    A        0      0        2 
  23  chr23_37596501     HPrz    C    A        0      0        2 
  23  chr23_37596501     ZBoe    C    A        0      0        2 
  23  chr23_37596501     ZGre    C    A        0      0        2 
  23  chr23_37596501     ZHar    C    A        0      0        2 
  23  chr23_37596501   Sample    C    A        0      0        2 
  23  chr23_37640053     AAsi    A    C        0      0        2 
  23  chr23_37640053     AKia    A    C        0      0        2 
  23  chr23_37640053     AOna    A    C        0      0        2 
  23  chr23_37640053     ASom    A    C        0      0        2 
  23  chr23_37640053     HCab    A    C        0      0        2 
  23  chr23_37640053     HPrz    A    C        0      0        2 
  23  chr23_37640053     ZBoe    A    C        0      0        2 
  23  chr23_37640053     ZGre    A    C        0      0        2 
  23  chr23_37640053     ZHar    A    C      0.5      1        2 
  23  chr23_37640053   Sample    A    C        0      0        2 
  23  chr23_37648917     AAsi    C    G        0      0        2 
  23  chr23_37648917     AKia    C    G        0      0        2 
  23  chr23_37648917     AOna    C    G        0      0        2 
  23  chr23_37648917     ASom    C    G        0      0        2 
  23  chr23_37648917     HCab    C    G        1      2        2 
  23  chr23_37648917     HPrz    C    G        1      2        2 
  23  chr23_37648917     ZBoe    C    G        0      0        2 
  23  chr23_37648917     ZGre    C    G        0      0        2 
  23  chr23_37648917     ZHar    C    G        0      0        2 
  23  chr23_37648917   Sample    C    G        0      0        2 
  23  chr23_37650645     AAsi    G    T        0      0        2 
  23  chr23_37650645     AKia    G    T        0      0        2 
  23  chr23_37650645     AOna    G    T        0      0        2 
  23  chr23_37650645     ASom    G    T        0      0        2 
  23  chr23_37650645     HCab    G    T        0      0        2 
  23  chr23_37650645     HPrz    G    T        0      0        2 
  23  chr23_37650645     ZBoe    G    T        0      0        2 
  23  chr23_37650645     ZGre    G    T        0      0        2 
  23  chr23_37650645     ZHar    G    T        1      2        2 
  23  chr23_37650645   Sample    G    T        0      0        2 
  23  chr23_37660987     AAsi    A    C        0      0        2 
  23  chr23_37660987     AKia    A    C        0      0        2 
  23  chr23_37660987     AOna    A    C        0      0        2 
  23  chr23_37660987     ASom    A    C        0      0        2 
  23  chr23_37660987     HCab    A    C        1      2        2 
  23  chr23_37660987     HPrz    A    C        1      2        2 
  23  chr23_37660987     ZBoe    A    C        0      0        2 
  23  chr23_37660987     ZGre    A    C        0      0        2 
  23  chr23_37660987     ZHar    A    C        0      0        2 
  23  chr23_37660987   Sample    A    C        0      0        2 
  23  chr23_37697321     AAsi    C    G        0      0        2 
  23  chr23_37697321     AKia    C    G        0      0        2 
  23  chr23_37697321     AOna    C    G        0      0        2 
  23  chr23_37697321     ASom    C    G        1      2        2 
  23  chr23_37697321     HCab    C    G        0      0        2 
  23  chr23_37697321     HPrz    C    G        0      0        2 
  23  chr23_37697321     ZBoe    C    G        0      0        2 
  23  chr23_37697321     ZGre    C    G        0      0        2 
  23  chr23_37697321     ZHar    C    G        0      0        2 
  23  chr23_37697321   Sample    C    G        0      0        2 
  23  chr23_37729438     AAsi    C    G        0      0        2 
  23  chr23_37729438     AKia    C    G        0      0        2 
  23  chr23_37729438     AOna    C    G        0      0        2 
  23  chr23_37729438     ASom    C    G        0      0        2 
  23  chr23_37729438     HCab    C    G        1      2        2 
  23  chr23_37729438     HPrz    C    G        1      2        2 
  23  chr23_37729438     ZBoe    C    G        0      0        2 
  23  chr23_37729438     ZGre    C    G        0      0        2 
  23  chr23_37729438     ZHar    C    G        0      0        2 
  23  chr23_37729438   Sample    C    G        0      0        2 
  23  chr23_37732460     AAsi    T    G        0      0        2 
  23  chr23_37732460     AKia    T    G        0      0        2 
  23  chr23_37732460     AOna    T    G        0      0        2 
  23  chr23_37732460     ASom    T    G        0      0        2 
  23  chr23_37732460     HCab    T    G        1      2        2 
  23  chr23_37732460     HPrz    T    G        1      2        2 
  23  chr23_37732460     ZBoe    T    G        0      0        2 
  23  chr23_37732460     ZGre    T    G        0      0        2 
  23  chr23_37732460     ZHar    T    G        0      0        2 
  23  chr23_37732460   Sample    T    G        0      0        2 
  23  chr23_37754034     AAsi    C    G        0      0        2 
  23  chr23_37754034     AKia    C    G        0      0        2 
  23  chr23_37754034     AOna    C    G        0      0        2 
  23  chr23_37754034     ASom    C    G        1      2        2 
  23  chr23_37754034     HCab    C    G        0      0        2 
  23  chr23_37754034     HPrz    C    G        0      0        2 
  23  chr23_37754034     ZBoe    C    G        0      0        2 
  23  chr23_37754034     ZGre    C    G        0      0        2 
  23  chr23_37754034     ZHar    C    G        0      0        2 
  23  chr23_37754034   Sample    C    G        0      0        2 
  23  chr23_37774314     AAsi    T    A        0      0        2 
  23  chr23_37774314     AKia    T    A        0      0        2 
  23  chr23_37774314     AOna    T    A        1      2        2 
  23  chr23_37774314     ASom    T    A        0      0        2 
  23  chr23_37774314     HCab    T    A        0      0        2 
  23  chr23_37774314     HPrz    T    A        0      0        2 
  23  chr23_37774314     ZBoe    T    A        0      0        2 
  23  chr23_37774314     ZGre    T    A        0      0        2 
  23  chr23_37774314     ZHar    T    A        0      0        2 
  23  chr23_37774314   Sample    T    A        0      0        2 
  23  chr23_37777655     AAsi    T    G        0      0        2 
  23  chr23_37777655     AKia    T    G        0      0        2 
  23  chr23_37777655     AOna    T    G        0      0        2 
  23  chr23_37777655     ASom    T    G        0      0        2 
  23  chr23_37777655     HCab    T    G        0      0        2 
  23  chr23_37777655     HPrz    T    G        0      0        2 
  23  chr23_37777655     ZBoe    T    G        0      0        2 
  23  chr23_37777655     ZGre    T    G        0      0        2 
  23  chr23_37777655     ZHar    T    G        1      2        2 
  23  chr23_37777655   Sample    T    G        0      0        2 
  23  chr23_37789231     AAsi    T    G        0      0        2 
  23  chr23_37789231     AKia    T    G        0      0        2 
  23  chr23_37789231     AOna    T    G        0      0        2 
  23  chr23_37789231     ASom    T    G        0      0        2 
  23  chr23_37789231     HCab    T    G        1      2        2 
  23  chr23_37789231     HPrz    T    G        1      2        2 
  23  chr23_37789231     ZBoe    T    G        0      0        2 
  23  chr23_37789231     ZGre    T    G        0      0        2 
  23  chr23_37789231     ZHar    T    G        0      0        2 
  23  chr23_37789231   Sample    T    G        0      0        2 
  23  chr23_37794611     AAsi    G    T        0      0        2 
  23  chr23_37794611     AKia    G    T        0      0        2 
  23  chr23_37794611     AOna    G    T        0      0        2 
  23  chr23_37794611     ASom    G    T        0      0        2 
  23  chr23_37794611     HCab    G    T        0      0        2 
  23  chr23_37794611     HPrz    G    T        0      0        2 
  23  chr23_37794611     ZBoe    G    T        1      2        2 
  23  chr23_37794611     ZGre    G    T        0      0        2 
  23  chr23_37794611     ZHar    G    T        0      0        2 
  23  chr23_37794611   Sample    G    T        0      0        2 
  23  chr23_37817199     AAsi    A    C        0      0        2 
  23  chr23_37817199     AKia    A    C        0      0        2 
  23  chr23_37817199     AOna    A    C        0      0        2 
  23  chr23_37817199     ASom    A    C        0      0        2 
  23  chr23_37817199     HCab    A    C        1      2        2 
  23  chr23_37817199     HPrz    A    C        1      2        2 
  23  chr23_37817199     ZBoe    A    C        0      0        2 
  23  chr23_37817199     ZGre    A    C        0      0        2 
  23  chr23_37817199     ZHar    A    C        0      0        2 
  23  chr23_37817199   Sample    A    C        0      0        2 
  23  chr23_37841633     AAsi    T    A        0      0        2 
  23  chr23_37841633     AKia    T    A        0      0        2 
  23  chr23_37841633     AOna    T    A        0      0        2 
  23  chr23_37841633     ASom    T    A        0      0        2 
  23  chr23_37841633     HCab    T    A        0      0        2 
  23  chr23_37841633     HPrz    T    A        0      0        2 
  23  chr23_37841633     ZBoe    T    A      0.5      1        2 
  23  chr23_37841633     ZGre    T    A        0      0        2 
  23  chr23_37841633     ZHar    T    A        0      0        2 
  23  chr23_37841633   Sample    T    A        0      0        2 
  23  chr23_37861058     AAsi    T    G        1      2        2 
  23  chr23_37861058     AKia    T    G        0      0        2 
  23  chr23_37861058     AOna    T    G        0      0        2 
  23  chr23_37861058     ASom    T    G        1      2        2 
  23  chr23_37861058     HCab    T    G        1      2        2 
  23  chr23_37861058     HPrz    T    G        1      2        2 
  23  chr23_37861058     ZBoe    T    G        0      0        2 
  23  chr23_37861058     ZGre    T    G        0      0        2 
  23  chr23_37861058     ZHar    T    G        0      0        2 
  23  chr23_37861058   Sample    T    G        1      2        2 
  23  chr23_37878118     AAsi    G    C        0      0        2 
  23  chr23_37878118     AKia    G    C        0      0        2 
  23  chr23_37878118     AOna    G    C        0      0        2 
  23  chr23_37878118     ASom    G    C        0      0        2 
  23  chr23_37878118     HCab    G    C      0.5      1        2 
  23  chr23_37878118     HPrz    G    C        0      0        2 
  23  chr23_37878118     ZBoe    G    C        0      0        2 
  23  chr23_37878118     ZGre    G    C        0      0        2 
  23  chr23_37878118     ZHar    G    C        0      0        2 
  23  chr23_37878118   Sample    G    C        0      0        2 
  23  chr23_37940992     AAsi    T    A        0      0        2 
  23  chr23_37940992     AKia    T    A        0      0        2 
  23  chr23_37940992     AOna    T    A        0      0        2 
  23  chr23_37940992     ASom    T    A        0      0        2 
  23  chr23_37940992     HCab    T    A        0      0        2 
  23  chr23_37940992     HPrz    T    A        0      0        2 
  23  chr23_37940992     ZBoe    T    A        0      0        2 
  23  chr23_37940992     ZGre    T    A        0      0        2 
  23  chr23_37940992     ZHar    T    A      0.5      1        2 
  23  chr23_37940992   Sample    T    A        0      0        2 
  23  chr23_37979285     AAsi    T    G        0      0        2 
  23  chr23_37979285     AKia    T    G        0      0        2 
  23  chr23_37979285     AOna    T    G        0      0        2 
  23  chr23_37979285     ASom    T    G        0      0        2 
  23  chr23_37979285     HCab    T    G        1      2        2 
  23  chr23_37979285     HPrz    T    G      0.5      1        2 
  23  chr23_37979285     ZBoe    T    G        0      0        2 
  23  chr23_37979285     ZGre    T    G        0      0        2 
  23  chr23_37979285     ZHar    T    G        0      0        2 
  23  chr23_37979285   Sample    T    G        0      0        2 
  23  chr23_37994341     AAsi    C    G        0      0        2 
  23  chr23_37994341     AKia    C    G        0      0        2 
  23  chr23_37994341     AOna    C    G        0      0        2 
  23  chr23_37994341     ASom    C    G        0      0        2 
  23  chr23_37994341     HCab    C    G        1      2        2 
  23  chr23_37994341     HPrz    C    G        1      2        2 
  23  chr23_37994341     ZBoe    C    G        0      0        2 
  23  chr23_37994341     ZGre    C    G        0      0        2 
  23  chr23_37994341     ZHar    C    G        0      0        2 
  23  chr23_37994341   Sample    C    G        0      0        2 
  23  chr23_38021823     AAsi    T    A        0      0        2 
  23  chr23_38021823     AKia    T    A        0      0        2 
  23  chr23_38021823     AOna    T    A        0      0        2 
  23  chr23_38021823     ASom    T    A        0      0        2 
  23  chr23_38021823     HCab    T    A        0      0        2 
  23  chr23_38021823     HPrz    T    A        0      0        2 
  23  chr23_38021823     ZBoe    T    A        0      0        2 
  23  chr23_38021823     ZGre    T    A        1      2        2 
  23  chr23_38021823     ZHar    T    A        0      0        2 
  23  chr23_38021823   Sample    T    A        0      0        2 
  23  chr23_38031027     AAsi    T    A        0      0        2 
  23  chr23_38031027     AKia    T    A        0      0        2 
  23  chr23_38031027     AOna    T    A        0      0        2 
  23  chr23_38031027     ASom    T    A        0      0        2 
  23  chr23_38031027     HCab    T    A        0      0        2 
  23  chr23_38031027     HPrz    T    A        0      0        2 
  23  chr23_38031027     ZBoe    T    A        0      0        2 
  23  chr23_38031027     ZGre    T    A        0      0        2 
  23  chr23_38031027     ZHar    T    A        1      2        2 
  23  chr23_38031027   Sample    T    A        0      0        2 
  23  chr23_38078835     AAsi    T    G        0      0        2 
  23  chr23_38078835     AKia    T    G      0.5      1        2 
  23  chr23_38078835     AOna    T    G        0      0        2 
  23  chr23_38078835     ASom    T    G        0      0        2 
  23  chr23_38078835     HCab    T    G        0      0        2 
  23  chr23_38078835     HPrz    T    G        0      0        2 
  23  chr23_38078835     ZBoe    T    G        0      0        2 
  23  chr23_38078835     ZGre    T    G        0      0        2 
  23  chr23_38078835     ZHar    T    G        0      0        2 
  23  chr23_38078835   Sample    T    G        0      0        2 
  23  chr23_38089862     AAsi    C    G        1      2        2 
  23  chr23_38089862     AKia    C    G        1      2        2 
  23  chr23_38089862     AOna    C    G      0.5      1        2 
  23  chr23_38089862     ASom    C    G        1      2        2 
  23  chr23_38089862     HCab    C    G        0      0        2 
  23  chr23_38089862     HPrz    C    G        0      0        2 
  23  chr23_38089862     ZBoe    C    G        0      0        2 
  23  chr23_38089862     ZGre    C    G        0      0        2 
  23  chr23_38089862     ZHar    C    G        0      0        2 
  23  chr23_38089862   Sample    C    G        1      2        2 
  23  chr23_38102843     AAsi    T    G        0      0        2 
  23  chr23_38102843     AKia    T    G        0      0        2 
  23  chr23_38102843     AOna    T    G        0      0        2 
  23  chr23_38102843     ASom    T    G        0      0        2 
  23  chr23_38102843     HCab    T    G        0      0        2 
  23  chr23_38102843     HPrz    T    G        0      0        2 
  23  chr23_38102843     ZBoe    T    G        0      0        2 
  23  chr23_38102843     ZGre    T    G        0      0        2 
  23  chr23_38102843     ZHar    T    G        1      2        2 
  23  chr23_38102843   Sample    T    G        0      0        2 
  23  chr23_38107208     AAsi    G    C        0      0        2 
  23  chr23_38107208     AKia    G    C        0      0        2 
  23  chr23_38107208     AOna    G    C        0      0        2 
  23  chr23_38107208     ASom    G    C        0      0        2 
  23  chr23_38107208     HCab    G    C        0      0        2 
  23  chr23_38107208     HPrz    G    C        0      0        2 
  23  chr23_38107208     ZBoe    G    C      0.5      1        2 
  23  chr23_38107208     ZGre    G    C        0      0        2 
  23  chr23_38107208     ZHar    G    C        0      0        2 
  23  chr23_38107208   Sample    G    C        0      0        2 
  23  chr23_38119738     AAsi    A    C        0      0        2 
  23  chr23_38119738     AKia    A    C        0      0        2 
  23  chr23_38119738     AOna    A    C        0      0        2 
  23  chr23_38119738     ASom    A    C        0      0        2 
  23  chr23_38119738     HCab    A    C        0      0        2 
  23  chr23_38119738     HPrz    A    C        0      0        2 
  23  chr23_38119738     ZBoe    A    C        0      0        2 
  23  chr23_38119738     ZGre    A    C        0      0        2 
  23  chr23_38119738     ZHar    A    C      0.5      1        2 
  23  chr23_38119738   Sample    A    C        0      0        2 
  23  chr23_38166934     AAsi    A    C        0      0        2 
  23  chr23_38166934     AKia    A    C      0.5      1        2 
  23  chr23_38166934     AOna    A    C      0.5      1        2 
  23  chr23_38166934     ASom    A    C        0      0        2 
  23  chr23_38166934     HCab    A    C        0      0        2 
  23  chr23_38166934     HPrz    A    C        0      0        2 
  23  chr23_38166934     ZBoe    A    C        0      0        2 
  23  chr23_38166934     ZGre    A    C        0      0        2 
  23  chr23_38166934     ZHar    A    C        0      0        2 
  23  chr23_38166934   Sample    A    C        0      0        2 
  23  chr23_38168280     AAsi    A    T        0      0        2 
  23  chr23_38168280     AKia    A    T        0      0        2 
  23  chr23_38168280     AOna    A    T        0      0        2 
  23  chr23_38168280     ASom    A    T        0      0        2 
  23  chr23_38168280     HCab    A    T        1      2        2 
  23  chr23_38168280     HPrz    A    T        1      2        2 
  23  chr23_38168280     ZBoe    A    T        0      0        2 
  23  chr23_38168280     ZGre    A    T        0      0        2 
  23  chr23_38168280     ZHar    A    T        0      0        2 
  23  chr23_38168280   Sample    A    T        0      0        2 
  23  chr23_38176384     AAsi    A    T        0      0        2 
  23  chr23_38176384     AKia    A    T        0      0        2 
  23  chr23_38176384     AOna    A    T        0      0        2 
  23  chr23_38176384     ASom    A    T        0      0        2 
  23  chr23_38176384     HCab    A    T        0      0        2 
  23  chr23_38176384     HPrz    A    T        0      0        2 
  23  chr23_38176384     ZBoe    A    T      0.5      1        2 
  23  chr23_38176384     ZGre    A    T        0      0        2 
  23  chr23_38176384     ZHar    A    T        0      0        2 
  23  chr23_38176384   Sample    A    T        0      0        2 
  23  chr23_38182077     AAsi    G    C        0      0        2 
  23  chr23_38182077     AKia    G    C        0      0        2 
  23  chr23_38182077     AOna    G    C        0      0        2 
  23  chr23_38182077     ASom    G    C        0      0        2 
  23  chr23_38182077     HCab    G    C        1      2        2 
  23  chr23_38182077     HPrz    G    C        1      2        2 
  23  chr23_38182077     ZBoe    G    C        0      0        2 
  23  chr23_38182077     ZGre    G    C        0      0        2 
  23  chr23_38182077     ZHar    G    C        0      0        2 
  23  chr23_38182077   Sample    G    C        0      0        2 
  23  chr23_38195897     AAsi    C    A        0      0        2 
  23  chr23_38195897     AKia    C    A        0      0        2 
  23  chr23_38195897     AOna    C    A        0      0        2 
  23  chr23_38195897     ASom    C    A        0      0        2 
  23  chr23_38195897     HCab    C    A        0      0        2 
  23  chr23_38195897     HPrz    C    A        0      0        2 
  23  chr23_38195897     ZBoe    C    A        0      0        2 
  23  chr23_38195897     ZGre    C    A      0.5      1        2 
  23  chr23_38195897     ZHar    C    A        0      0        2 
  23  chr23_38195897   Sample    C    A        0      0        2 
  23  chr23_38204490     AAsi    G    C        0      0        2 
  23  chr23_38204490     AKia    G    C        0      0        2 
  23  chr23_38204490     AOna    G    C        0      0        2 
  23  chr23_38204490     ASom    G    C        0      0        2 
  23  chr23_38204490     HCab    G    C        1      2        2 
  23  chr23_38204490     HPrz    G    C        1      2        2 
  23  chr23_38204490     ZBoe    G    C        0      0        2 
  23  chr23_38204490     ZGre    G    C        0      0        2 
  23  chr23_38204490     ZHar    G    C        0      0        2 
  23  chr23_38204490   Sample    G    C        0      0        2 
  23  chr23_38225735     AAsi    G    C        0      0        2 
  23  chr23_38225735     AKia    G    C      0.5      1        2 
  23  chr23_38225735     AOna    G    C        0      0        2 
  23  chr23_38225735     ASom    G    C        0      0        2 
  23  chr23_38225735     HCab    G    C        0      0        2 
  23  chr23_38225735     HPrz    G    C        0      0        2 
  23  chr23_38225735     ZBoe    G    C        0      0        2 
  23  chr23_38225735     ZGre    G    C        0      0        2 
  23  chr23_38225735     ZHar    G    C        0      0        2 
  23  chr23_38225735   Sample    G    C        0      0        2 
  23  chr23_38233156     AAsi    A    C        0      0        2 
  23  chr23_38233156     AKia    A    C        0      0        2 
  23  chr23_38233156     AOna    A    C      0.5      1        2 
  23  chr23_38233156     ASom    A    C        0      0        2 
  23  chr23_38233156     HCab    A    C        0      0        2 
  23  chr23_38233156     HPrz    A    C        0      0        2 
  23  chr23_38233156     ZBoe    A    C        0      0        2 
  23  chr23_38233156     ZGre    A    C        0      0        2 
  23  chr23_38233156     ZHar    A    C        0      0        2 
  23  chr23_38233156   Sample    A    C        0      0        2 
  23  chr23_38240422     AAsi    A    T        0      0        2 
  23  chr23_38240422     AKia    A    T        0      0        2 
  23  chr23_38240422     AOna    A    T      0.5      1        2 
  23  chr23_38240422     ASom    A    T        0      0        2 
  23  chr23_38240422     HCab    A    T        0      0        2 
  23  chr23_38240422     HPrz    A    T        0      0        2 
  23  chr23_38240422     ZBoe    A    T        0      0        2 
  23  chr23_38240422     ZGre    A    T        0      0        2 
  23  chr23_38240422     ZHar    A    T        0      0        2 
  23  chr23_38240422   Sample    A    T        0      0        2 
  23  chr23_38244674     AAsi    C    G        0      0        2 
  23  chr23_38244674     AKia    C    G        0      0        2 
  23  chr23_38244674     AOna    C    G        0      0        2 
  23  chr23_38244674     ASom    C    G        0      0        2 
  23  chr23_38244674     HCab    C    G        0      0        2 
  23  chr23_38244674     HPrz    C    G        0      0        2 
  23  chr23_38244674     ZBoe    C    G        0      0        2 
  23  chr23_38244674     ZGre    C    G        0      0        2 
  23  chr23_38244674     ZHar    C    G        1      2        2 
  23  chr23_38244674   Sample    C    G        0      0        2 
  23  chr23_38248062     AAsi    T    G        0      0        2 
  23  chr23_38248062     AKia    T    G        1      2        2 
  23  chr23_38248062     AOna    T    G        0      0        2 
  23  chr23_38248062     ASom    T    G        0      0        2 
  23  chr23_38248062     HCab    T    G        0      0        2 
  23  chr23_38248062     HPrz    T    G        0      0        2 
  23  chr23_38248062     ZBoe    T    G        0      0        2 
  23  chr23_38248062     ZGre    T    G        0      0        2 
  23  chr23_38248062     ZHar    T    G        0      0        2 
  23  chr23_38248062   Sample    T    G        0      0        2 
  23  chr23_38249912     AAsi    A    C        0      0        2 
  23  chr23_38249912     AKia    A    C        0      0        2 
  23  chr23_38249912     AOna    A    C        0      0        2 
  23  chr23_38249912     ASom    A    C        0      0        2 
  23  chr23_38249912     HCab    A    C        0      0        2 
  23  chr23_38249912     HPrz    A    C        0      0        2 
  23  chr23_38249912     ZBoe    A    C        0      0        2 
  23  chr23_38249912     ZGre    A    C        1      2        2 
  23  chr23_38249912     ZHar    A    C        0      0        2 
  23  chr23_38249912   Sample    A    C        0      0        2 
  23  chr23_38280771     AAsi    T    A        0      0        2 
  23  chr23_38280771     AKia    T    A        0      0        2 
  23  chr23_38280771     AOna    T    A        0      0        2 
  23  chr23_38280771     ASom    T    A        0      0        2 
  23  chr23_38280771     HCab    T    A        0      0        2 
  23  chr23_38280771     HPrz    T    A        0      0        2 
  23  chr23_38280771     ZBoe    T    A        0      0        2 
  23  chr23_38280771     ZGre    T    A        0      0        2 
  23  chr23_38280771     ZHar    T    A      0.5      1        2 
  23  chr23_38280771   Sample    T    A        0      0        2 
  23  chr23_38282845     AAsi    T    G        0      0        2 
  23  chr23_38282845     AKia    T    G        0      0        2 
  23  chr23_38282845     AOna    T    G      0.5      1        2 
  23  chr23_38282845     ASom    T    G        0      0        2 
  23  chr23_38282845     HCab    T    G        0      0        2 
  23  chr23_38282845     HPrz    T    G        0      0        2 
  23  chr23_38282845     ZBoe    T    G        0      0        2 
  23  chr23_38282845     ZGre    T    G        0      0        2 
  23  chr23_38282845     ZHar    T    G        0      0        2 
  23  chr23_38282845   Sample    T    G        0      0        2 
  23  chr23_38289943     AAsi    G    C        0      0        2 
  23  chr23_38289943     AKia    G    C        0      0        2 
  23  chr23_38289943     AOna    G    C        0      0        2 
  23  chr23_38289943     ASom    G    C        0      0        2 
  23  chr23_38289943     HCab    G    C        0      0        2 
  23  chr23_38289943     HPrz    G    C      0.5      1        2 
  23  chr23_38289943     ZBoe    G    C        0      0        2 
  23  chr23_38289943     ZGre    G    C        0      0        2 
  23  chr23_38289943     ZHar    G    C        0      0        2 
  23  chr23_38289943   Sample    G    C        0      0        2 
  23  chr23_38315437     AAsi    G    T        0      0        2 
  23  chr23_38315437     AKia    G    T        0      0        2 
  23  chr23_38315437     AOna    G    T        0      0        2 
  23  chr23_38315437     ASom    G    T        0      0        2 
  23  chr23_38315437     HCab    G    T        1      2        2 
  23  chr23_38315437     HPrz    G    T        1      2        2 
  23  chr23_38315437     ZBoe    G    T        0      0        2 
  23  chr23_38315437     ZGre    G    T        0      0        2 
  23  chr23_38315437     ZHar    G    T        0      0        2 
  23  chr23_38315437   Sample    G    T        0      0        2 
  23  chr23_38316134     AAsi    T    A      0.5      1        2 
  23  chr23_38316134     AKia    T    A        0      0        2 
  23  chr23_38316134     AOna    T    A        0      0        2 
  23  chr23_38316134     ASom    T    A        0      0        2 
  23  chr23_38316134     HCab    T    A        0      0        2 
  23  chr23_38316134     HPrz    T    A        0      0        2 
  23  chr23_38316134     ZBoe    T    A        0      0        2 
  23  chr23_38316134     ZGre    T    A        0      0        2 
  23  chr23_38316134     ZHar    T    A        0      0        2 
  23  chr23_38316134   Sample    T    A        0      0        2 
  23  chr23_38341286     AAsi    A    T        0      0        2 
  23  chr23_38341286     AKia    A    T        0      0        2 
  23  chr23_38341286     AOna    A    T        0      0        2 
  23  chr23_38341286     ASom    A    T        0      0        2 
  23  chr23_38341286     HCab    A    T        0      0        2 
  23  chr23_38341286     HPrz    A    T      0.5      1        2 
  23  chr23_38341286     ZBoe    A    T        0      0        2 
  23  chr23_38341286     ZGre    A    T        0      0        2 
  23  chr23_38341286     ZHar    A    T        0      0        2 
  23  chr23_38341286   Sample    A    T        0      0        2 
  23  chr23_38342060     AAsi    A    C        0      0        2 
  23  chr23_38342060     AKia    A    C        0      0        2 
  23  chr23_38342060     AOna    A    C        0      0        2 
  23  chr23_38342060     ASom    A    C        0      0        2 
  23  chr23_38342060     HCab    A    C        0      0        2 
  23  chr23_38342060     HPrz    A    C      0.5      1        2 
  23  chr23_38342060     ZBoe    A    C        0      0        2 
  23  chr23_38342060     ZGre    A    C        0      0        2 
  23  chr23_38342060     ZHar    A    C        0      0        2 
  23  chr23_38342060   Sample    A    C        0      0        2 
  23  chr23_38364103     AAsi    A    C        1      2        2 
  23  chr23_38364103     AKia    A    C        0      0        2 
  23  chr23_38364103     AOna    A    C        0      0        2 
  23  chr23_38364103     ASom    A    C        1      2        2 
  23  chr23_38364103     HCab    A    C        0      0        2 
  23  chr23_38364103     HPrz    A    C        0      0        2 
  23  chr23_38364103     ZBoe    A    C        0      0        2 
  23  chr23_38364103     ZGre    A    C        0      0        2 
  23  chr23_38364103     ZHar    A    C        0      0        2 
  23  chr23_38364103   Sample    A    C        1      2        2 
  23  chr23_38370053     AAsi    G    C        0      0        2 
  23  chr23_38370053     AKia    G    C        0      0        2 
  23  chr23_38370053     AOna    G    C        0      0        2 
  23  chr23_38370053     ASom    G    C        0      0        2 
  23  chr23_38370053     HCab    G    C        0      0        2 
  23  chr23_38370053     HPrz    G    C        0      0        2 
  23  chr23_38370053     ZBoe    G    C        0      0        2 
  23  chr23_38370053     ZGre    G    C        0      0        2 
  23  chr23_38370053     ZHar    G    C        1      2        2 
  23  chr23_38370053   Sample    G    C        0      0        2 
  23  chr23_38371943     AAsi    G    C        0      0        2 
  23  chr23_38371943     AKia    G    C        0      0        2 
  23  chr23_38371943     AOna    G    C        0      0        2 
  23  chr23_38371943     ASom    G    C        0      0        2 
  23  chr23_38371943     HCab    G    C        0      0        2 
  23  chr23_38371943     HPrz    G    C        0      0        2 
  23  chr23_38371943     ZBoe    G    C      0.5      1        2 
  23  chr23_38371943     ZGre    G    C        0      0        2 
  23  chr23_38371943     ZHar    G    C        0      0        2 
  23  chr23_38371943   Sample    G    C        0      0        2 
  23  chr23_38375135     AAsi    G    C        0      0        2 
  23  chr23_38375135     AKia    G    C        0      0        2 
  23  chr23_38375135     AOna    G    C        0      0        2 
  23  chr23_38375135     ASom    G    C        0      0        2 
  23  chr23_38375135     HCab    G    C        1      2        2 
  23  chr23_38375135     HPrz    G    C        1      2        2 
  23  chr23_38375135     ZBoe    G    C        0      0        2 
  23  chr23_38375135     ZGre    G    C        0      0        2 
  23  chr23_38375135     ZHar    G    C        0      0        2 
  23  chr23_38375135   Sample    G    C        0      0        2 
  23  chr23_38399478     AAsi    C    A        0      0        2 
  23  chr23_38399478     AKia    C    A        0      0        2 
  23  chr23_38399478     AOna    C    A        0      0        2 
  23  chr23_38399478     ASom    C    A        0      0        2 
  23  chr23_38399478     HCab    C    A        1      2        2 
  23  chr23_38399478     HPrz    C    A        1      2        2 
  23  chr23_38399478     ZBoe    C    A        0      0        2 
  23  chr23_38399478     ZGre    C    A        0      0        2 
  23  chr23_38399478     ZHar    C    A        0      0        2 
  23  chr23_38399478   Sample    C    A        0      0        2 
  23  chr23_38409356     AAsi    A    C        0      0        2 
  23  chr23_38409356     AKia    A    C        0      0        2 
  23  chr23_38409356     AOna    A    C        0      0        2 
  23  chr23_38409356     ASom    A    C        0      0        2 
  23  chr23_38409356     HCab    A    C        0      0        2 
  23  chr23_38409356     HPrz    A    C        0      0        2 
  23  chr23_38409356     ZBoe    A    C        0      0        2 
  23  chr23_38409356     ZGre    A    C        0      0        2 
  23  chr23_38409356     ZHar    A    C        1      2        2 
  23  chr23_38409356   Sample    A    C        0      0        2 
  23  chr23_38426146     AAsi    G    T        0      0        2 
  23  chr23_38426146     AKia    G    T        0      0        2 
  23  chr23_38426146     AOna    G    T        0      0        2 
  23  chr23_38426146     ASom    G    T        0      0        2 
  23  chr23_38426146     HCab    G    T        0      0        2 
  23  chr23_38426146     HPrz    G    T        0      0        2 
  23  chr23_38426146     ZBoe    G    T        0      0        2 
  23  chr23_38426146     ZGre    G    T        0      0        2 
  23  chr23_38426146     ZHar    G    T        1      2        2 
  23  chr23_38426146   Sample    G    T        0      0        2 
  23  chr23_38452896     AAsi    C    A        0      0        2 
  23  chr23_38452896     AKia    C    A        0      0        2 
  23  chr23_38452896     AOna    C    A        0      0        2 
  23  chr23_38452896     ASom    C    A        0      0        2 
  23  chr23_38452896     HCab    C    A        1      2        2 
  23  chr23_38452896     HPrz    C    A      0.5      1        2 
  23  chr23_38452896     ZBoe    C    A        0      0        2 
  23  chr23_38452896     ZGre    C    A        0      0        2 
  23  chr23_38452896     ZHar    C    A        0      0        2 
  23  chr23_38452896   Sample    C    A        0      0        2 
  23  chr23_38469341     AAsi    T    A        0      0        2 
  23  chr23_38469341     AKia    T    A        0      0        2 
  23  chr23_38469341     AOna    T    A        0      0        2 
  23  chr23_38469341     ASom    T    A        0      0        2 
  23  chr23_38469341     HCab    T    A        1      2        2 
  23  chr23_38469341     HPrz    T    A        1      2        2 
  23  chr23_38469341     ZBoe    T    A        0      0        2 
  23  chr23_38469341     ZGre    T    A        0      0        2 
  23  chr23_38469341     ZHar    T    A        0      0        2 
  23  chr23_38469341   Sample    T    A        0      0        2 
  23  chr23_38471694     AAsi    T    A        0      0        2 
  23  chr23_38471694     AKia    T    A        0      0        2 
  23  chr23_38471694     AOna    T    A        0      0        2 
  23  chr23_38471694     ASom    T    A        0      0        2 
  23  chr23_38471694     HCab    T    A        0      0        2 
  23  chr23_38471694     HPrz    T    A      0.5      1        2 
  23  chr23_38471694     ZBoe    T    A        0      0        2 
  23  chr23_38471694     ZGre    T    A        0      0        2 
  23  chr23_38471694     ZHar    T    A        0      0        2 
  23  chr23_38471694   Sample    T    A        0      0        2 
  23  chr23_38509341     AAsi    A    C        0      0        2 
  23  chr23_38509341     AKia    A    C        0      0        2 
  23  chr23_38509341     AOna    A    C        0      0        2 
  23  chr23_38509341     ASom    A    C        0      0        2 
  23  chr23_38509341     HCab    A    C        0      0        2 
  23  chr23_38509341     HPrz    A    C        0      0        2 
  23  chr23_38509341     ZBoe    A    C        0      0        2 
  23  chr23_38509341     ZGre    A    C        0      0        2 
  23  chr23_38509341     ZHar    A    C      0.5      1        2 
  23  chr23_38509341   Sample    A    C        0      0        2 
  23  chr23_38538433     AAsi    C    G        0      0        2 
  23  chr23_38538433     AKia    C    G        0      0        2 
  23  chr23_38538433     AOna    C    G        0      0        2 
  23  chr23_38538433     ASom    C    G        0      0        2 
  23  chr23_38538433     HCab    C    G        0      0        2 
  23  chr23_38538433     HPrz    C    G        0      0        2 
  23  chr23_38538433     ZBoe    C    G        0      0        2 
  23  chr23_38538433     ZGre    C    G        1      2        2 
  23  chr23_38538433     ZHar    C    G        0      0        2 
  23  chr23_38538433   Sample    C    G        0      0        2 
  23  chr23_38548681     AAsi    G    C        0      0        2 
  23  chr23_38548681     AKia    G    C        0      0        2 
  23  chr23_38548681     AOna    G    C        0      0        2 
  23  chr23_38548681     ASom    G    C        0      0        2 
  23  chr23_38548681     HCab    G    C        0      0        2 
  23  chr23_38548681     HPrz    G    C        0      0        2 
  23  chr23_38548681     ZBoe    G    C        0      0        2 
  23  chr23_38548681     ZGre    G    C        1      2        2 
  23  chr23_38548681     ZHar    G    C        0      0        2 
  23  chr23_38548681   Sample    G    C        0      0        2 
  23  chr23_38550011     AAsi    G    C        0      0        2 
  23  chr23_38550011     AKia    G    C        0      0        2 
  23  chr23_38550011     AOna    G    C        0      0        2 
  23  chr23_38550011     ASom    G    C        0      0        2 
  23  chr23_38550011     HCab    G    C        0      0        2 
  23  chr23_38550011     HPrz    G    C        0      0        2 
  23  chr23_38550011     ZBoe    G    C      0.5      1        2 
  23  chr23_38550011     ZGre    G    C        0      0        2 
  23  chr23_38550011     ZHar    G    C        0      0        2 
  23  chr23_38550011   Sample    G    C        0      0        2 
  23  chr23_38552597     AAsi    G    T        0      0        2 
  23  chr23_38552597     AKia    G    T        0      0        2 
  23  chr23_38552597     AOna    G    T        0      0        2 
  23  chr23_38552597     ASom    G    T        0      0        2 
  23  chr23_38552597     HCab    G    T        0      0        2 
  23  chr23_38552597     HPrz    G    T        0      0        2 
  23  chr23_38552597     ZBoe    G    T        0      0        2 
  23  chr23_38552597     ZGre    G    T        0      0        2 
  23  chr23_38552597     ZHar    G    T        1      2        2 
  23  chr23_38552597   Sample    G    T        0      0        2 
  23  chr23_38565209     AAsi    T    A        0      0        2 
  23  chr23_38565209     AKia    T    A        0      0        2 
  23  chr23_38565209     AOna    T    A        0      0        2 
  23  chr23_38565209     ASom    T    A        0      0        2 
  23  chr23_38565209     HCab    T    A        0      0        2 
  23  chr23_38565209     HPrz    T    A        0      0        2 
  23  chr23_38565209     ZBoe    T    A      0.5      1        2 
  23  chr23_38565209     ZGre    T    A        0      0        2 
  23  chr23_38565209     ZHar    T    A        0      0        2 
  23  chr23_38565209   Sample    T    A        0      0        2 
  23  chr23_38566645     AAsi    G    T        0      0        2 
  23  chr23_38566645     AKia    G    T        0      0        2 
  23  chr23_38566645     AOna    G    T      0.5      1        2 
  23  chr23_38566645     ASom    G    T        0      0        2 
  23  chr23_38566645     HCab    G    T        0      0        2 
  23  chr23_38566645     HPrz    G    T        0      0        2 
  23  chr23_38566645     ZBoe    G    T        0      0        2 
  23  chr23_38566645     ZGre    G    T        0      0        2 
  23  chr23_38566645     ZHar    G    T        0      0        2 
  23  chr23_38566645   Sample    G    T        0      0        2 
  23  chr23_38599251     AAsi    A    C        1      2        2 
  23  chr23_38599251     AKia    A    C        0      0        2 
  23  chr23_38599251     AOna    A    C        0      0        2 
  23  chr23_38599251     ASom    A    C        1      2        2 
  23  chr23_38599251     HCab    A    C        0      0        2 
  23  chr23_38599251     HPrz    A    C        0      0        2 
  23  chr23_38599251     ZBoe    A    C        0      0        2 
  23  chr23_38599251     ZGre    A    C        0      0        2 
  23  chr23_38599251     ZHar    A    C        0      0        2 
  23  chr23_38599251   Sample    A    C        1      2        2 
  23  chr23_38641499     AAsi    G    T        0      0        2 
  23  chr23_38641499     AKia    G    T        0      0        2 
  23  chr23_38641499     AOna    G    T        0      0        2 
  23  chr23_38641499     ASom    G    T        0      0        2 
  23  chr23_38641499     HCab    G    T        1      2        2 
  23  chr23_38641499     HPrz    G    T        1      2        2 
  23  chr23_38641499     ZBoe    G    T        0      0        2 
  23  chr23_38641499     ZGre    G    T        0      0        2 
  23  chr23_38641499     ZHar    G    T        0      0        2 
  23  chr23_38641499   Sample    G    T        0      0        2 
  23  chr23_38657004     AAsi    T    G        0      0        2 
  23  chr23_38657004     AKia    T    G        0      0        2 
  23  chr23_38657004     AOna    T    G        0      0        2 
  23  chr23_38657004     ASom    T    G        0      0        2 
  23  chr23_38657004     HCab    T    G        0      0        2 
  23  chr23_38657004     HPrz    T    G        0      0        2 
  23  chr23_38657004     ZBoe    T    G        0      0        2 
  23  chr23_38657004     ZGre    T    G        0      0        2 
  23  chr23_38657004     ZHar    T    G        1      2        2 
  23  chr23_38657004   Sample    T    G        0      0        2 
  23  chr23_38676090     AAsi    T    G        0      0        2 
  23  chr23_38676090     AKia    T    G        0      0        2 
  23  chr23_38676090     AOna    T    G        0      0        2 
  23  chr23_38676090     ASom    T    G      0.5      1        2 
  23  chr23_38676090     HCab    T    G        0      0        2 
  23  chr23_38676090     HPrz    T    G        0      0        2 
  23  chr23_38676090     ZBoe    T    G        0      0        2 
  23  chr23_38676090     ZGre    T    G        0      0        2 
  23  chr23_38676090     ZHar    T    G        0      0        2 
  23  chr23_38676090   Sample    T    G        0      0        2 
  23  chr23_38695400     AAsi    T    A      0.5      1        2 
  23  chr23_38695400     AKia    T    A        0      0        2 
  23  chr23_38695400     AOna    T    A        0      0        2 
  23  chr23_38695400     ASom    T    A        0      0        2 
  23  chr23_38695400     HCab    T    A        0      0        2 
  23  chr23_38695400     HPrz    T    A        0      0        2 
  23  chr23_38695400     ZBoe    T    A        0      0        2 
  23  chr23_38695400     ZGre    T    A        0      0        2 
  23  chr23_38695400     ZHar    T    A        0      0        2 
  23  chr23_38695400   Sample    T    A        0      0        2 
  23  chr23_38714231     AAsi    C    A        0      0        2 
  23  chr23_38714231     AKia    C    A        0      0        2 
  23  chr23_38714231     AOna    C    A        0      0        2 
  23  chr23_38714231     ASom    C    A        0      0        2 
  23  chr23_38714231     HCab    C    A        1      2        2 
  23  chr23_38714231     HPrz    C    A        1      2        2 
  23  chr23_38714231     ZBoe    C    A        0      0        2 
  23  chr23_38714231     ZGre    C    A        0      0        2 
  23  chr23_38714231     ZHar    C    A        0      0        2 
  23  chr23_38714231   Sample    C    A        0      0        2 
  23  chr23_38735960     AAsi    C    A        1      2        2 
  23  chr23_38735960     AKia    C    A        0      0        2 
  23  chr23_38735960     AOna    C    A        0      0        2 
  23  chr23_38735960     ASom    C    A        1      2        2 
  23  chr23_38735960     HCab    C    A        0      0        2 
  23  chr23_38735960     HPrz    C    A        0      0        2 
  23  chr23_38735960     ZBoe    C    A        0      0        2 
  23  chr23_38735960     ZGre    C    A        0      0        2 
  23  chr23_38735960     ZHar    C    A        0      0        2 
  23  chr23_38735960   Sample    C    A        1      2        2 
  23  chr23_38763080     AAsi    C    A        0      0        2 
  23  chr23_38763080     AKia    C    A        0      0        2 
  23  chr23_38763080     AOna    C    A        0      0        2 
  23  chr23_38763080     ASom    C    A        0      0        2 
  23  chr23_38763080     HCab    C    A        1      2        2 
  23  chr23_38763080     HPrz    C    A        1      2        2 
  23  chr23_38763080     ZBoe    C    A        0      0        2 
  23  chr23_38763080     ZGre    C    A        0      0        2 
  23  chr23_38763080     ZHar    C    A        0      0        2 
  23  chr23_38763080   Sample    C    A        0      0        2 
  23  chr23_38786272     AAsi    G    T        0      0        2 
  23  chr23_38786272     AKia    G    T        0      0        2 
  23  chr23_38786272     AOna    G    T        0      0        2 
  23  chr23_38786272     ASom    G    T        0      0        2 
  23  chr23_38786272     HCab    G    T        1      2        2 
  23  chr23_38786272     HPrz    G    T      0.5      1        2 
  23  chr23_38786272     ZBoe    G    T        0      0        2 
  23  chr23_38786272     ZGre    G    T        0      0        2 
  23  chr23_38786272     ZHar    G    T        0      0        2 
  23  chr23_38786272   Sample    G    T        0      0        2 
  23  chr23_38791377     AAsi    C    A        1      2        2 
  23  chr23_38791377     AKia    C    A        0      0        2 
  23  chr23_38791377     AOna    C    A        0      0        2 
  23  chr23_38791377     ASom    C    A        1      2        2 
  23  chr23_38791377     HCab    C    A        0      0        2 
  23  chr23_38791377     HPrz    C    A        0      0        2 
  23  chr23_38791377     ZBoe    C    A        0      0        2 
  23  chr23_38791377     ZGre    C    A        0      0        2 
  23  chr23_38791377     ZHar    C    A        0      0        2 
  23  chr23_38791377   Sample    C    A        1      2        2 
  23  chr23_38829683     AAsi    A    C        0      0        2 
  23  chr23_38829683     AKia    A    C        0      0        2 
  23  chr23_38829683     AOna    A    C        1      2        2 
  23  chr23_38829683     ASom    A    C        0      0        2 
  23  chr23_38829683     HCab    A    C        0      0        2 
  23  chr23_38829683     HPrz    A    C        0      0        2 
  23  chr23_38829683     ZBoe    A    C        0      0        2 
  23  chr23_38829683     ZGre    A    C        0      0        2 
  23  chr23_38829683     ZHar    A    C        0      0        2 
  23  chr23_38829683   Sample    A    C        1      2        2 
  23  chr23_38837701     AAsi    T    G        0      0        2 
  23  chr23_38837701     AKia    T    G        0      0        2 
  23  chr23_38837701     AOna    T    G        0      0        2 
  23  chr23_38837701     ASom    T    G        0      0        2 
  23  chr23_38837701     HCab    T    G        0      0        2 
  23  chr23_38837701     HPrz    T    G        0      0        2 
  23  chr23_38837701     ZBoe    T    G        0      0        2 
  23  chr23_38837701     ZGre    T    G      0.5      1        2 
  23  chr23_38837701     ZHar    T    G        0      0        2 
  23  chr23_38837701   Sample    T    G        0      0        2 
  23  chr23_38846916     AAsi    T    G        0      0        2 
  23  chr23_38846916     AKia    T    G        0      0        2 
  23  chr23_38846916     AOna    T    G        0      0        2 
  23  chr23_38846916     ASom    T    G        0      0        2 
  23  chr23_38846916     HCab    T    G        1      2        2 
  23  chr23_38846916     HPrz    T    G        1      2        2 
  23  chr23_38846916     ZBoe    T    G        0      0        2 
  23  chr23_38846916     ZGre    T    G        0      0        2 
  23  chr23_38846916     ZHar    T    G        0      0        2 
  23  chr23_38846916   Sample    T    G        0      0        2 
  23  chr23_38849916     AAsi    G    C        0      0        2 
  23  chr23_38849916     AKia    G    C        0      0        2 
  23  chr23_38849916     AOna    G    C        0      0        2 
  23  chr23_38849916     ASom    G    C        0      0        2 
  23  chr23_38849916     HCab    G    C        1      2        2 
  23  chr23_38849916     HPrz    G    C        1      2        2 
  23  chr23_38849916     ZBoe    G    C        0      0        2 
  23  chr23_38849916     ZGre    G    C        0      0        2 
  23  chr23_38849916     ZHar    G    C        0      0        2 
  23  chr23_38849916   Sample    G    C        0      0        2 
  23  chr23_38858026     AAsi    G    T        0      0        2 
  23  chr23_38858026     AKia    G    T        1      2        2 
  23  chr23_38858026     AOna    G    T        1      2        2 
  23  chr23_38858026     ASom    G    T        0      0        2 
  23  chr23_38858026     HCab    G    T        1      2        2 
  23  chr23_38858026     HPrz    G    T        1      2        2 
  23  chr23_38858026     ZBoe    G    T        0      0        2 
  23  chr23_38858026     ZGre    G    T        0      0        2 
  23  chr23_38858026     ZHar    G    T        0      0        2 
  23  chr23_38858026   Sample    G    T        0      0        2 
  23  chr23_38859994     AAsi    G    T      0.5      1        2 
  23  chr23_38859994     AKia    G    T        0      0        2 
  23  chr23_38859994     AOna    G    T        0      0        2 
  23  chr23_38859994     ASom    G    T        0      0        2 
  23  chr23_38859994     HCab    G    T        0      0        2 
  23  chr23_38859994     HPrz    G    T        0      0        2 
  23  chr23_38859994     ZBoe    G    T        0      0        2 
  23  chr23_38859994     ZGre    G    T        0      0        2 
  23  chr23_38859994     ZHar    G    T        0      0        2 
  23  chr23_38859994   Sample    G    T        0      0        2 
  23  chr23_38868700     AAsi    T    G        0      0        2 
  23  chr23_38868700     AKia    T    G        0      0        2 
  23  chr23_38868700     AOna    T    G        0      0        2 
  23  chr23_38868700     ASom    T    G        1      2        2 
  23  chr23_38868700     HCab    T    G        0      0        2 
  23  chr23_38868700     HPrz    T    G        0      0        2 
  23  chr23_38868700     ZBoe    T    G        0      0        2 
  23  chr23_38868700     ZGre    T    G        0      0        2 
  23  chr23_38868700     ZHar    T    G        0      0        2 
  23  chr23_38868700   Sample    T    G        1      2        2 
  23  chr23_38896037     AAsi    A    T        0      0        2 
  23  chr23_38896037     AKia    A    T        0      0        2 
  23  chr23_38896037     AOna    A    T        0      0        2 
  23  chr23_38896037     ASom    A    T        0      0        2 
  23  chr23_38896037     HCab    A    T      0.5      1        2 
  23  chr23_38896037     HPrz    A    T        0      0        2 
  23  chr23_38896037     ZBoe    A    T        0      0        2 
  23  chr23_38896037     ZGre    A    T        0      0        2 
  23  chr23_38896037     ZHar    A    T        0      0        2 
  23  chr23_38896037   Sample    A    T        0      0        2 
  23  chr23_38902879     AAsi    G    T        0      0        2 
  23  chr23_38902879     AKia    G    T        0      0        2 
  23  chr23_38902879     AOna    G    T        0      0        2 
  23  chr23_38902879     ASom    G    T        0      0        2 
  23  chr23_38902879     HCab    G    T        0      0        2 
  23  chr23_38902879     HPrz    G    T        0      0        2 
  23  chr23_38902879     ZBoe    G    T        0      0        2 
  23  chr23_38902879     ZGre    G    T        0      0        2 
  23  chr23_38902879     ZHar    G    T        1      2        2 
  23  chr23_38902879   Sample    G    T        0      0        2 
  23  chr23_38909867     AAsi    C    A        0      0        2 
  23  chr23_38909867     AKia    C    A        0      0        2 
  23  chr23_38909867     AOna    C    A      0.5      1        2 
  23  chr23_38909867     ASom    C    A        0      0        2 
  23  chr23_38909867     HCab    C    A        0      0        2 
  23  chr23_38909867     HPrz    C    A        0      0        2 
  23  chr23_38909867     ZBoe    C    A        0      0        2 
  23  chr23_38909867     ZGre    C    A        0      0        2 
  23  chr23_38909867     ZHar    C    A        0      0        2 
  23  chr23_38909867   Sample    C    A        0      0        2 
  23  chr23_38910759     AAsi    G    C        0      0        2 
  23  chr23_38910759     AKia    G    C        0      0        2 
  23  chr23_38910759     AOna    G    C        0      0        2 
  23  chr23_38910759     ASom    G    C        0      0        2 
  23  chr23_38910759     HCab    G    C      0.5      1        2 
  23  chr23_38910759     HPrz    G    C        0      0        2 
  23  chr23_38910759     ZBoe    G    C        0      0        2 
  23  chr23_38910759     ZGre    G    C        0      0        2 
  23  chr23_38910759     ZHar    G    C        0      0        2 
  23  chr23_38910759   Sample    G    C        0      0        2 
  23  chr23_38917159     AAsi    G    T        0      0        2 
  23  chr23_38917159     AKia    G    T        0      0        2 
  23  chr23_38917159     AOna    G    T        0      0        2 
  23  chr23_38917159     ASom    G    T        0      0        2 
  23  chr23_38917159     HCab    G    T        0      0        2 
  23  chr23_38917159     HPrz    G    T        0      0        2 
  23  chr23_38917159     ZBoe    G    T        0      0        2 
  23  chr23_38917159     ZGre    G    T        0      0        2 
  23  chr23_38917159     ZHar    G    T        1      2        2 
  23  chr23_38917159   Sample    G    T        0      0        2 
  23  chr23_38929874     AAsi    G    T        0      0        2 
  23  chr23_38929874     AKia    G    T        0      0        2 
  23  chr23_38929874     AOna    G    T        0      0        2 
  23  chr23_38929874     ASom    G    T        0      0        2 
  23  chr23_38929874     HCab    G    T        1      2        2 
  23  chr23_38929874     HPrz    G    T        1      2        2 
  23  chr23_38929874     ZBoe    G    T        0      0        2 
  23  chr23_38929874     ZGre    G    T        0      0        2 
  23  chr23_38929874     ZHar    G    T        0      0        2 
  23  chr23_38929874   Sample    G    T        0      0        2 
  23  chr23_38939998     AAsi    T    G        0      0        2 
  23  chr23_38939998     AKia    T    G        0      0        2 
  23  chr23_38939998     AOna    T    G        0      0        2 
  23  chr23_38939998     ASom    T    G        0      0        2 
  23  chr23_38939998     HCab    T    G        0      0        2 
  23  chr23_38939998     HPrz    T    G        0      0        2 
  23  chr23_38939998     ZBoe    T    G      0.5      1        2 
  23  chr23_38939998     ZGre    T    G        0      0        2 
  23  chr23_38939998     ZHar    T    G        0      0        2 
  23  chr23_38939998   Sample    T    G        0      0        2 
  23  chr23_38959973     AAsi    G    T        0      0        2 
  23  chr23_38959973     AKia    G    T        0      0        2 
  23  chr23_38959973     AOna    G    T        0      0        2 
  23  chr23_38959973     ASom    G    T        0      0        2 
  23  chr23_38959973     HCab    G    T        1      2        2 
  23  chr23_38959973     HPrz    G    T        1      2        2 
  23  chr23_38959973     ZBoe    G    T        0      0        2 
  23  chr23_38959973     ZGre    G    T        0      0        2 
  23  chr23_38959973     ZHar    G    T        0      0        2 
  23  chr23_38959973   Sample    G    T        0      0        2 
  23  chr23_38969203     AAsi    A    T        0      0        2 
  23  chr23_38969203     AKia    A    T        0      0        2 
  23  chr23_38969203     AOna    A    T        0      0        2 
  23  chr23_38969203     ASom    A    T        0      0        2 
  23  chr23_38969203     HCab    A    T        1      2        2 
  23  chr23_38969203     HPrz    A    T        1      2        2 
  23  chr23_38969203     ZBoe    A    T        0      0        2 
  23  chr23_38969203     ZGre    A    T        0      0        2 
  23  chr23_38969203     ZHar    A    T        0      0        2 
  23  chr23_38969203   Sample    A    T        0      0        2 
  23  chr23_38969842     AAsi    T    A        1      2        2 
  23  chr23_38969842     AKia    T    A        0      0        2 
  23  chr23_38969842     AOna    T    A        0      0        2 
  23  chr23_38969842     ASom    T    A        1      2        2 
  23  chr23_38969842     HCab    T    A        0      0        2 
  23  chr23_38969842     HPrz    T    A        0      0        2 
  23  chr23_38969842     ZBoe    T    A        0      0        2 
  23  chr23_38969842     ZGre    T    A        0      0        2 
  23  chr23_38969842     ZHar    T    A        0      0        2 
  23  chr23_38969842   Sample    T    A        1      2        2 
  23  chr23_38979361     AAsi    A    T        0      0        2 
  23  chr23_38979361     AKia    A    T        0      0        2 
  23  chr23_38979361     AOna    A    T        0      0        2 
  23  chr23_38979361     ASom    A    T        0      0        2 
  23  chr23_38979361     HCab    A    T        0      0        2 
  23  chr23_38979361     HPrz    A    T        0      0        2 
  23  chr23_38979361     ZBoe    A    T        0      0        2 
  23  chr23_38979361     ZGre    A    T        0      0        2 
  23  chr23_38979361     ZHar    A    T        1      2        2 
  23  chr23_38979361   Sample    A    T        0      0        2 
  23  chr23_38981543     AAsi    A    T        0      0        2 
  23  chr23_38981543     AKia    A    T        0      0        2 
  23  chr23_38981543     AOna    A    T        0      0        2 
  23  chr23_38981543     ASom    A    T        0      0        2 
  23  chr23_38981543     HCab    A    T        0      0        2 
  23  chr23_38981543     HPrz    A    T        0      0        2 
  23  chr23_38981543     ZBoe    A    T        0      0        2 
  23  chr23_38981543     ZGre    A    T        0      0        2 
  23  chr23_38981543     ZHar    A    T        1      2        2 
  23  chr23_38981543   Sample    A    T        0      0        2 
  23  chr23_38991405     AAsi    C    G        0      0        2 
  23  chr23_38991405     AKia    C    G        0      0        2 
  23  chr23_38991405     AOna    C    G        0      0        2 
  23  chr23_38991405     ASom    C    G        0      0        2 
  23  chr23_38991405     HCab    C    G      0.5      1        2 
  23  chr23_38991405     HPrz    C    G      0.5      1        2 
  23  chr23_38991405     ZBoe    C    G        0      0        2 
  23  chr23_38991405     ZGre    C    G        0      0        2 
  23  chr23_38991405     ZHar    C    G        0      0        2 
  23  chr23_38991405   Sample    C    G        0      0        2 
  23  chr23_39007171     AAsi    G    C        0      0        2 
  23  chr23_39007171     AKia    G    C        1      2        2 
  23  chr23_39007171     AOna    G    C        0      0        2 
  23  chr23_39007171     ASom    G    C        0      0        2 
  23  chr23_39007171     HCab    G    C        0      0        2 
  23  chr23_39007171     HPrz    G    C        0      0        2 
  23  chr23_39007171     ZBoe    G    C        0      0        2 
  23  chr23_39007171     ZGre    G    C        0      0        2 
  23  chr23_39007171     ZHar    G    C        0      0        2 
  23  chr23_39007171   Sample    G    C        0      0        2 
  23  chr23_39031443     AAsi    T    A      0.5      1        2 
  23  chr23_39031443     AKia    T    A        0      0        2 
  23  chr23_39031443     AOna    T    A        0      0        2 
  23  chr23_39031443     ASom    T    A        0      0        2 
  23  chr23_39031443     HCab    T    A        0      0        2 
  23  chr23_39031443     HPrz    T    A        0      0        2 
  23  chr23_39031443     ZBoe    T    A        0      0        2 
  23  chr23_39031443     ZGre    T    A        0      0        2 
  23  chr23_39031443     ZHar    T    A        0      0        2 
  23  chr23_39031443   Sample    T    A        0      0        2 
  23  chr23_39038646     AAsi    A    T        0      0        2 
  23  chr23_39038646     AKia    A    T        0      0        2 
  23  chr23_39038646     AOna    A    T        0      0        2 
  23  chr23_39038646     ASom    A    T        0      0        2 
  23  chr23_39038646     HCab    A    T        1      2        2 
  23  chr23_39038646     HPrz    A    T        1      2        2 
  23  chr23_39038646     ZBoe    A    T        0      0        2 
  23  chr23_39038646     ZGre    A    T        0      0        2 
  23  chr23_39038646     ZHar    A    T        0      0        2 
  23  chr23_39038646   Sample    A    T        0      0        2 
  23  chr23_39105918     AAsi    G    T        0      0        2 
  23  chr23_39105918     AKia    G    T        0      0        2 
  23  chr23_39105918     AOna    G    T        0      0        2 
  23  chr23_39105918     ASom    G    T        0      0        2 
  23  chr23_39105918     HCab    G    T        1      2        2 
  23  chr23_39105918     HPrz    G    T        1      2        2 
  23  chr23_39105918     ZBoe    G    T        0      0        2 
  23  chr23_39105918     ZGre    G    T        0      0        2 
  23  chr23_39105918     ZHar    G    T        0      0        2 
  23  chr23_39105918   Sample    G    T        0      0        2 
  23  chr23_39111758     AAsi    T    G        0      0        2 
  23  chr23_39111758     AKia    T    G      0.5      1        2 
  23  chr23_39111758     AOna    T    G      0.5      1        2 
  23  chr23_39111758     ASom    T    G        0      0        2 
  23  chr23_39111758     HCab    T    G        0      0        2 
  23  chr23_39111758     HPrz    T    G        0      0        2 
  23  chr23_39111758     ZBoe    T    G        0      0        2 
  23  chr23_39111758     ZGre    T    G        0      0        2 
  23  chr23_39111758     ZHar    T    G        0      0        2 
  23  chr23_39111758   Sample    T    G        0      0        2 
  23  chr23_39113517     AAsi    A    C        0      0        2 
  23  chr23_39113517     AKia    A    C        0      0        2 
  23  chr23_39113517     AOna    A    C        0      0        2 
  23  chr23_39113517     ASom    A    C        0      0        2 
  23  chr23_39113517     HCab    A    C        0      0        2 
  23  chr23_39113517     HPrz    A    C        0      0        2 
  23  chr23_39113517     ZBoe    A    C        0      0        2 
  23  chr23_39113517     ZGre    A    C      0.5      1        2 
  23  chr23_39113517     ZHar    A    C        0      0        2 
  23  chr23_39113517   Sample    A    C        0      0        2 
  23  chr23_39115481     AAsi    C    A        0      0        2 
  23  chr23_39115481     AKia    C    A      0.5      1        2 
  23  chr23_39115481     AOna    C    A      0.5      1        2 
  23  chr23_39115481     ASom    C    A        0      0        2 
  23  chr23_39115481     HCab    C    A        0      0        2 
  23  chr23_39115481     HPrz    C    A        0      0        2 
  23  chr23_39115481     ZBoe    C    A        0      0        2 
  23  chr23_39115481     ZGre    C    A        0      0        2 
  23  chr23_39115481     ZHar    C    A        0      0        2 
  23  chr23_39115481   Sample    C    A        0      0        2 
  23  chr23_39119969     AAsi    A    T      0.5      1        2 
  23  chr23_39119969     AKia    A    T        0      0        2 
  23  chr23_39119969     AOna    A    T        0      0        2 
  23  chr23_39119969     ASom    A    T      0.5      1        2 
  23  chr23_39119969     HCab    A    T        0      0        2 
  23  chr23_39119969     HPrz    A    T        0      0        2 
  23  chr23_39119969     ZBoe    A    T        0      0        2 
  23  chr23_39119969     ZGre    A    T        0      0        2 
  23  chr23_39119969     ZHar    A    T        0      0        2 
  23  chr23_39119969   Sample    A    T        0      0        2 
  23  chr23_39151432     AAsi    G    T        0      0        2 
  23  chr23_39151432     AKia    G    T        0      0        2 
  23  chr23_39151432     AOna    G    T        0      0        2 
  23  chr23_39151432     ASom    G    T        0      0        2 
  23  chr23_39151432     HCab    G    T        1      2        2 
  23  chr23_39151432     HPrz    G    T        1      2        2 
  23  chr23_39151432     ZBoe    G    T        0      0        2 
  23  chr23_39151432     ZGre    G    T        0      0        2 
  23  chr23_39151432     ZHar    G    T        0      0        2 
  23  chr23_39151432   Sample    G    T        0      0        2 
  23  chr23_39169064     AAsi    G    C        0      0        2 
  23  chr23_39169064     AKia    G    C        0      0        2 
  23  chr23_39169064     AOna    G    C        0      0        2 
  23  chr23_39169064     ASom    G    C        0      0        2 
  23  chr23_39169064     HCab    G    C        0      0        2 
  23  chr23_39169064     HPrz    G    C        0      0        2 
  23  chr23_39169064     ZBoe    G    C      0.5      1        2 
  23  chr23_39169064     ZGre    G    C        0      0        2 
  23  chr23_39169064     ZHar    G    C        0      0        2 
  23  chr23_39169064   Sample    G    C        0      0        2 
  23  chr23_39171864     AAsi    T    G        0      0        2 
  23  chr23_39171864     AKia    T    G        0      0        2 
  23  chr23_39171864     AOna    T    G        0      0        2 
  23  chr23_39171864     ASom    T    G        0      0        2 
  23  chr23_39171864     HCab    T    G        1      2        2 
  23  chr23_39171864     HPrz    T    G        1      2        2 
  23  chr23_39171864     ZBoe    T    G        0      0        2 
  23  chr23_39171864     ZGre    T    G        0      0        2 
  23  chr23_39171864     ZHar    T    G        0      0        2 
  23  chr23_39171864   Sample    T    G        0      0        2 
  23  chr23_39186394     AAsi    G    C        0      0        2 
  23  chr23_39186394     AKia    G    C        0      0        2 
  23  chr23_39186394     AOna    G    C        0      0        2 
  23  chr23_39186394     ASom    G    C        0      0        2 
  23  chr23_39186394     HCab    G    C        0      0        2 
  23  chr23_39186394     HPrz    G    C        0      0        2 
  23  chr23_39186394     ZBoe    G    C        0      0        2 
  23  chr23_39186394     ZGre    G    C        0      0        2 
  23  chr23_39186394     ZHar    G    C        1      2        2 
  23  chr23_39186394   Sample    G    C        0      0        2 
  23  chr23_39213736     AAsi    G    C        0      0        2 
  23  chr23_39213736     AKia    G    C        0      0        2 
  23  chr23_39213736     AOna    G    C        0      0        2 
  23  chr23_39213736     ASom    G    C        0      0        2 
  23  chr23_39213736     HCab    G    C        0      0        2 
  23  chr23_39213736     HPrz    G    C        0      0        2 
  23  chr23_39213736     ZBoe    G    C      0.5      1        2 
  23  chr23_39213736     ZGre    G    C        0      0        2 
  23  chr23_39213736     ZHar    G    C        0      0        2 
  23  chr23_39213736   Sample    G    C        0      0        2 
  23  chr23_39257071     AAsi    C    G        0      0        2 
  23  chr23_39257071     AKia    C    G        0      0        2 
  23  chr23_39257071     AOna    C    G        0      0        2 
  23  chr23_39257071     ASom    C    G        0      0        2 
  23  chr23_39257071     HCab    C    G        0      0        2 
  23  chr23_39257071     HPrz    C    G        0      0        2 
  23  chr23_39257071     ZBoe    C    G        0      0        2 
  23  chr23_39257071     ZGre    C    G        0      0        2 
  23  chr23_39257071     ZHar    C    G        1      2        2 
  23  chr23_39257071   Sample    C    G        0      0        2 
  23  chr23_39268063     AAsi    C    A      0.5      1        2 
  23  chr23_39268063     AKia    C    A        0      0        2 
  23  chr23_39268063     AOna    C    A        0      0        2 
  23  chr23_39268063     ASom    C    A        1      2        2 
  23  chr23_39268063     HCab    C    A        0      0        2 
  23  chr23_39268063     HPrz    C    A        0      0        2 
  23  chr23_39268063     ZBoe    C    A        0      0        2 
  23  chr23_39268063     ZGre    C    A        0      0        2 
  23  chr23_39268063     ZHar    C    A        0      0        2 
  23  chr23_39268063   Sample    C    A        1      2        2 
  23  chr23_39324974     AAsi    G    T        0      0        2 
  23  chr23_39324974     AKia    G    T        0      0        2 
  23  chr23_39324974     AOna    G    T        0      0        2 
  23  chr23_39324974     ASom    G    T        0      0        2 
  23  chr23_39324974     HCab    G    T      0.5      1        2 
  23  chr23_39324974     HPrz    G    T        0      0        2 
  23  chr23_39324974     ZBoe    G    T        0      0        2 
  23  chr23_39324974     ZGre    G    T        0      0        2 
  23  chr23_39324974     ZHar    G    T        0      0        2 
  23  chr23_39324974   Sample    G    T        0      0        2 
  23  chr23_39325768     AAsi    C    A        0      0        2 
  23  chr23_39325768     AKia    C    A        0      0        2 
  23  chr23_39325768     AOna    C    A        0      0        2 
  23  chr23_39325768     ASom    C    A        0      0        2 
  23  chr23_39325768     HCab    C    A        1      2        2 
  23  chr23_39325768     HPrz    C    A        1      2        2 
  23  chr23_39325768     ZBoe    C    A        0      0        2 
  23  chr23_39325768     ZGre    C    A        0      0        2 
  23  chr23_39325768     ZHar    C    A        0      0        2 
  23  chr23_39325768   Sample    C    A        0      0        2 
  23  chr23_39339381     AAsi    T    A        0      0        2 
  23  chr23_39339381     AKia    T    A        0      0        2 
  23  chr23_39339381     AOna    T    A        0      0        2 
  23  chr23_39339381     ASom    T    A        0      0        2 
  23  chr23_39339381     HCab    T    A        1      2        2 
  23  chr23_39339381     HPrz    T    A      0.5      1        2 
  23  chr23_39339381     ZBoe    T    A        0      0        2 
  23  chr23_39339381     ZGre    T    A        0      0        2 
  23  chr23_39339381     ZHar    T    A        0      0        2 
  23  chr23_39339381   Sample    T    A        0      0        2 
  23  chr23_39339387     AAsi    C    A        0      0        2 
  23  chr23_39339387     AKia    C    A        0      0        2 
  23  chr23_39339387     AOna    C    A        0      0        2 
  23  chr23_39339387     ASom    C    A        0      0        2 
  23  chr23_39339387     HCab    C    A        0      0        2 
  23  chr23_39339387     HPrz    C    A        0      0        2 
  23  chr23_39339387     ZBoe    C    A      0.5      1        2 
  23  chr23_39339387     ZGre    C    A        0      0        2 
  23  chr23_39339387     ZHar    C    A        1      2        2 
  23  chr23_39339387   Sample    C    A        0      0        2 
  23  chr23_39357508     AAsi    C    A        0      0        2 
  23  chr23_39357508     AKia    C    A        0      0        2 
  23  chr23_39357508     AOna    C    A        0      0        2 
  23  chr23_39357508     ASom    C    A        0      0        2 
  23  chr23_39357508     HCab    C    A        0      0        2 
  23  chr23_39357508     HPrz    C    A        0      0        2 
  23  chr23_39357508     ZBoe    C    A        1      2        2 
  23  chr23_39357508     ZGre    C    A        1      2        2 
  23  chr23_39357508     ZHar    C    A        1      2        2 
  23  chr23_39357508   Sample    C    A        0      0        2 
  23  chr23_39367868     AAsi    G    T        0      0        2 
  23  chr23_39367868     AKia    G    T        0      0        2 
  23  chr23_39367868     AOna    G    T        0      0        2 
  23  chr23_39367868     ASom    G    T        0      0        2 
  23  chr23_39367868     HCab    G    T        0      0        2 
  23  chr23_39367868     HPrz    G    T        0      0        2 
  23  chr23_39367868     ZBoe    G    T      0.5      1        2 
  23  chr23_39367868     ZGre    G    T        0      0        2 
  23  chr23_39367868     ZHar    G    T        0      0        2 
  23  chr23_39367868   Sample    G    T        0      0        2 
  23  chr23_39388361     AAsi    G    T        0      0        2 
  23  chr23_39388361     AKia    G    T        0      0        2 
  23  chr23_39388361     AOna    G    T        0      0        2 
  23  chr23_39388361     ASom    G    T        0      0        2 
  23  chr23_39388361     HCab    G    T        1      2        2 
  23  chr23_39388361     HPrz    G    T        1      2        2 
  23  chr23_39388361     ZBoe    G    T        0      0        2 
  23  chr23_39388361     ZGre    G    T        0      0        2 
  23  chr23_39388361     ZHar    G    T        0      0        2 
  23  chr23_39388361   Sample    G    T        0      0        2 
  23  chr23_39400025     AAsi    G    T        0      0        2 
  23  chr23_39400025     AKia    G    T        0      0        2 
  23  chr23_39400025     AOna    G    T        0      0        2 
  23  chr23_39400025     ASom    G    T        0      0        2 
  23  chr23_39400025     HCab    G    T        0      0        2 
  23  chr23_39400025     HPrz    G    T        0      0        2 
  23  chr23_39400025     ZBoe    G    T        0      0        2 
  23  chr23_39400025     ZGre    G    T        1      2        2 
  23  chr23_39400025     ZHar    G    T        0      0        2 
  23  chr23_39400025   Sample    G    T        0      0        2 
  23  chr23_39427133     AAsi    T    A        0      0        2 
  23  chr23_39427133     AKia    T    A        0      0        2 
  23  chr23_39427133     AOna    T    A        0      0        2 
  23  chr23_39427133     ASom    T    A        0      0        2 
  23  chr23_39427133     HCab    T    A        0      0        2 
  23  chr23_39427133     HPrz    T    A        0      0        2 
  23  chr23_39427133     ZBoe    T    A        0      0        2 
  23  chr23_39427133     ZGre    T    A        0      0        2 
  23  chr23_39427133     ZHar    T    A      0.5      1        2 
  23  chr23_39427133   Sample    T    A        0      0        2 
  23  chr23_39444843     AAsi    C    A        0      0        2 
  23  chr23_39444843     AKia    C    A        0      0        2 
  23  chr23_39444843     AOna    C    A        0      0        2 
  23  chr23_39444843     ASom    C    A        0      0        2 
  23  chr23_39444843     HCab    C    A      0.5      1        2 
  23  chr23_39444843     HPrz    C    A      0.5      1        2 
  23  chr23_39444843     ZBoe    C    A        0      0        2 
  23  chr23_39444843     ZGre    C    A        0      0        2 
  23  chr23_39444843     ZHar    C    A        0      0        2 
  23  chr23_39444843   Sample    C    A        0      0        2 
  23  chr23_39446302     AAsi    C    A        0      0        2 
  23  chr23_39446302     AKia    C    A        1      2        2 
  23  chr23_39446302     AOna    C    A        0      0        2 
  23  chr23_39446302     ASom    C    A        0      0        2 
  23  chr23_39446302     HCab    C    A        0      0        2 
  23  chr23_39446302     HPrz    C    A        0      0        2 
  23  chr23_39446302     ZBoe    C    A        0      0        2 
  23  chr23_39446302     ZGre    C    A        0      0        2 
  23  chr23_39446302     ZHar    C    A        0      0        2 
  23  chr23_39446302   Sample    C    A        0      0        2 
  23  chr23_39449822     AAsi    T    G        0      0        2 
  23  chr23_39449822     AKia    T    G        0      0        2 
  23  chr23_39449822     AOna    T    G        0      0        2 
  23  chr23_39449822     ASom    T    G      0.5      1        2 
  23  chr23_39449822     HCab    T    G        0      0        2 
  23  chr23_39449822     HPrz    T    G        0      0        2 
  23  chr23_39449822     ZBoe    T    G        0      0        2 
  23  chr23_39449822     ZGre    T    G        0      0        2 
  23  chr23_39449822     ZHar    T    G        0      0        2 
  23  chr23_39449822   Sample    T    G        0      0        2 
  23  chr23_39453888     AAsi    G    C      0.5      1        2 
  23  chr23_39453888     AKia    G    C        0      0        2 
  23  chr23_39453888     AOna    G    C        0      0        2 
  23  chr23_39453888     ASom    G    C        0      0        2 
  23  chr23_39453888     HCab    G    C        0      0        2 
  23  chr23_39453888     HPrz    G    C        0      0        2 
  23  chr23_39453888     ZBoe    G    C        0      0        2 
  23  chr23_39453888     ZGre    G    C        0      0        2 
  23  chr23_39453888     ZHar    G    C        0      0        2 
  23  chr23_39453888   Sample    G    C        0      0        2 
  23  chr23_39466786     AAsi    C    A        0      0        2 
  23  chr23_39466786     AKia    C    A        0      0        2 
  23  chr23_39466786     AOna    C    A        0      0        2 
  23  chr23_39466786     ASom    C    A        0      0        2 
  23  chr23_39466786     HCab    C    A        0      0        2 
  23  chr23_39466786     HPrz    C    A        0      0        2 
  23  chr23_39466786     ZBoe    C    A        1      2        2 
  23  chr23_39466786     ZGre    C    A        0      0        2 
  23  chr23_39466786     ZHar    C    A        0      0        2 
  23  chr23_39466786   Sample    C    A        0      0        2 
  23  chr23_39505849     AAsi    A    C        0      0        2 
  23  chr23_39505849     AKia    A    C        0      0        2 
  23  chr23_39505849     AOna    A    C        0      0        2 
  23  chr23_39505849     ASom    A    C        0      0        2 
  23  chr23_39505849     HCab    A    C        1      2        2 
  23  chr23_39505849     HPrz    A    C        1      2        2 
  23  chr23_39505849     ZBoe    A    C        0      0        2 
  23  chr23_39505849     ZGre    A    C        0      0        2 
  23  chr23_39505849     ZHar    A    C        0      0        2 
  23  chr23_39505849   Sample    A    C        0      0        2 
  23  chr23_39532712     AAsi    G    C        0      0        2 
  23  chr23_39532712     AKia    G    C      0.5      1        2 
  23  chr23_39532712     AOna    G    C      0.5      1        2 
  23  chr23_39532712     ASom    G    C        0      0        2 
  23  chr23_39532712     HCab    G    C        0      0        2 
  23  chr23_39532712     HPrz    G    C        0      0        2 
  23  chr23_39532712     ZBoe    G    C        0      0        2 
  23  chr23_39532712     ZGre    G    C        0      0        2 
  23  chr23_39532712     ZHar    G    C        1      2        2 
  23  chr23_39532712   Sample    G    C        0      0        2 
  23  chr23_39551028     AAsi    C    A        0      0        2 
  23  chr23_39551028     AKia    C    A        0      0        2 
  23  chr23_39551028     AOna    C    A      0.5      1        2 
  23  chr23_39551028     ASom    C    A        0      0        2 
  23  chr23_39551028     HCab    C    A        0      0        2 
  23  chr23_39551028     HPrz    C    A        0      0        2 
  23  chr23_39551028     ZBoe    C    A        0      0        2 
  23  chr23_39551028     ZGre    C    A        0      0        2 
  23  chr23_39551028     ZHar    C    A        0      0        2 
  23  chr23_39551028   Sample    C    A        0      0        2 
  23  chr23_39561833     AAsi    C    G        0      0        2 
  23  chr23_39561833     AKia    C    G        0      0        2 
  23  chr23_39561833     AOna    C    G        0      0        2 
  23  chr23_39561833     ASom    C    G        0      0        2 
  23  chr23_39561833     HCab    C    G      0.5      1        2 
  23  chr23_39561833     HPrz    C    G        0      0        2 
  23  chr23_39561833     ZBoe    C    G        0      0        2 
  23  chr23_39561833     ZGre    C    G        0      0        2 
  23  chr23_39561833     ZHar    C    G        0      0        2 
  23  chr23_39561833   Sample    C    G        0      0        2 
  23  chr23_39596531     AAsi    A    T        0      0        2 
  23  chr23_39596531     AKia    A    T        0      0        2 
  23  chr23_39596531     AOna    A    T        0      0        2 
  23  chr23_39596531     ASom    A    T        0      0        2 
  23  chr23_39596531     HCab    A    T        0      0        2 
  23  chr23_39596531     HPrz    A    T      0.5      1        2 
  23  chr23_39596531     ZBoe    A    T        0      0        2 
  23  chr23_39596531     ZGre    A    T        0      0        2 
  23  chr23_39596531     ZHar    A    T        0      0        2 
  23  chr23_39596531   Sample    A    T        0      0        2 
  23  chr23_39609470     AAsi    G    T        0      0        2 
  23  chr23_39609470     AKia    G    T        0      0        2 
  23  chr23_39609470     AOna    G    T        0      0        2 
  23  chr23_39609470     ASom    G    T        0      0        2 
  23  chr23_39609470     HCab    G    T        0      0        2 
  23  chr23_39609470     HPrz    G    T        0      0        2 
  23  chr23_39609470     ZBoe    G    T        0      0        2 
  23  chr23_39609470     ZGre    G    T        0      0        2 
  23  chr23_39609470     ZHar    G    T        1      2        2 
  23  chr23_39609470   Sample    G    T        0      0        2 
  23  chr23_39646925     AAsi    C    G        0      0        2 
  23  chr23_39646925     AKia    C    G        0      0        2 
  23  chr23_39646925     AOna    C    G        0      0        2 
  23  chr23_39646925     ASom    C    G        0      0        2 
  23  chr23_39646925     HCab    C    G        0      0        2 
  23  chr23_39646925     HPrz    C    G        0      0        2 
  23  chr23_39646925     ZBoe    C    G        0      0        2 
  23  chr23_39646925     ZGre    C    G      0.5      1        2 
  23  chr23_39646925     ZHar    C    G        0      0        2 
  23  chr23_39646925   Sample    C    G        0      0        2 
  23  chr23_39665787     AAsi    C    G        1      2        2 
  23  chr23_39665787     AKia    C    G        1      2        2 
  23  chr23_39665787     AOna    C    G        1      2        2 
  23  chr23_39665787     ASom    C    G        1      2        2 
  23  chr23_39665787     HCab    C    G        0      0        2 
  23  chr23_39665787     HPrz    C    G        0      0        2 
  23  chr23_39665787     ZBoe    C    G        0      0        2 
  23  chr23_39665787     ZGre    C    G        0      0        2 
  23  chr23_39665787     ZHar    C    G        0      0        2 
  23  chr23_39665787   Sample    C    G        1      2        2 
  23  chr23_39670156     AAsi    G    T        0      0        2 
  23  chr23_39670156     AKia    G    T        0      0        2 
  23  chr23_39670156     AOna    G    T        0      0        2 
  23  chr23_39670156     ASom    G    T        0      0        2 
  23  chr23_39670156     HCab    G    T        0      0        2 
  23  chr23_39670156     HPrz    G    T        0      0        2 
  23  chr23_39670156     ZBoe    G    T        0      0        2 
  23  chr23_39670156     ZGre    G    T        1      2        2 
  23  chr23_39670156     ZHar    G    T        0      0        2 
  23  chr23_39670156   Sample    G    T        0      0        2 
  23  chr23_39679436     AAsi    G    C        0      0        2 
  23  chr23_39679436     AKia    G    C        0      0        2 
  23  chr23_39679436     AOna    G    C        0      0        2 
  23  chr23_39679436     ASom    G    C        0      0        2 
  23  chr23_39679436     HCab    G    C        0      0        2 
  23  chr23_39679436     HPrz    G    C      0.5      1        2 
  23  chr23_39679436     ZBoe    G    C        0      0        2 
  23  chr23_39679436     ZGre    G    C        0      0        2 
  23  chr23_39679436     ZHar    G    C        0      0        2 
  23  chr23_39679436   Sample    G    C        0      0        2 
  23  chr23_39718980     AAsi    G    C        0      0        2 
  23  chr23_39718980     AKia    G    C        0      0        2 
  23  chr23_39718980     AOna    G    C        0      0        2 
  23  chr23_39718980     ASom    G    C        0      0        2 
  23  chr23_39718980     HCab    G    C        0      0        2 
  23  chr23_39718980     HPrz    G    C      0.5      1        2 
  23  chr23_39718980     ZBoe    G    C        0      0        2 
  23  chr23_39718980     ZGre    G    C        0      0        2 
  23  chr23_39718980     ZHar    G    C        0      0        2 
  23  chr23_39718980   Sample    G    C        0      0        2 
  23  chr23_39768627     AAsi    C    G        0      0        2 
  23  chr23_39768627     AKia    C    G        0      0        2 
  23  chr23_39768627     AOna    C    G        0      0        2 
  23  chr23_39768627     ASom    C    G        0      0        2 
  23  chr23_39768627     HCab    C    G        1      2        2 
  23  chr23_39768627     HPrz    C    G        1      2        2 
  23  chr23_39768627     ZBoe    C    G        0      0        2 
  23  chr23_39768627     ZGre    C    G        0      0        2 
  23  chr23_39768627     ZHar    C    G        0      0        2 
  23  chr23_39768627   Sample    C    G        0      0        2 
  23  chr23_39778286     AAsi    G    T        0      0        2 
  23  chr23_39778286     AKia    G    T        0      0        2 
  23  chr23_39778286     AOna    G    T        0      0        2 
  23  chr23_39778286     ASom    G    T        0      0        2 
  23  chr23_39778286     HCab    G    T        0      0        2 
  23  chr23_39778286     HPrz    G    T        0      0        2 
  23  chr23_39778286     ZBoe    G    T        1      2        2 
  23  chr23_39778286     ZGre    G    T        1      2        2 
  23  chr23_39778286     ZHar    G    T        0      0        2 
  23  chr23_39778286   Sample    G    T        0      0        2 
  23  chr23_39778758     AAsi    T    G        0      0        2 
  23  chr23_39778758     AKia    T    G        0      0        2 
  23  chr23_39778758     AOna    T    G        0      0        2 
  23  chr23_39778758     ASom    T    G      0.5      1        2 
  23  chr23_39778758     HCab    T    G        0      0        2 
  23  chr23_39778758     HPrz    T    G        0      0        2 
  23  chr23_39778758     ZBoe    T    G        0      0        2 
  23  chr23_39778758     ZGre    T    G        0      0        2 
  23  chr23_39778758     ZHar    T    G        0      0        2 
  23  chr23_39778758   Sample    T    G        0      0        2 
  23  chr23_39799578     AAsi    G    T        0      0        2 
  23  chr23_39799578     AKia    G    T        0      0        2 
  23  chr23_39799578     AOna    G    T        0      0        2 
  23  chr23_39799578     ASom    G    T        0      0        2 
  23  chr23_39799578     HCab    G    T        1      2        2 
  23  chr23_39799578     HPrz    G    T        1      2        2 
  23  chr23_39799578     ZBoe    G    T        0      0        2 
  23  chr23_39799578     ZGre    G    T        0      0        2 
  23  chr23_39799578     ZHar    G    T        0      0        2 
  23  chr23_39799578   Sample    G    T        0      0        2 
  23  chr23_39805729     AAsi    C    G        0      0        2 
  23  chr23_39805729     AKia    C    G        0      0        2 
  23  chr23_39805729     AOna    C    G        0      0        2 
  23  chr23_39805729     ASom    C    G        0      0        2 
  23  chr23_39805729     HCab    C    G        1      2        2 
  23  chr23_39805729     HPrz    C    G        1      2        2 
  23  chr23_39805729     ZBoe    C    G        1      2        2 
  23  chr23_39805729     ZGre    C    G      0.5      1        2 
  23  chr23_39805729     ZHar    C    G        0      0        2 
  23  chr23_39805729   Sample    C    G        0      0        2 
  23  chr23_39815654     AAsi    C    A        0      0        2 
  23  chr23_39815654     AKia    C    A        0      0        2 
  23  chr23_39815654     AOna    C    A        0      0        2 
  23  chr23_39815654     ASom    C    A        0      0        2 
  23  chr23_39815654     HCab    C    A        0      0        2 
  23  chr23_39815654     HPrz    C    A        0      0        2 
  23  chr23_39815654     ZBoe    C    A        0      0        2 
  23  chr23_39815654     ZGre    C    A        0      0        2 
  23  chr23_39815654     ZHar    C    A        1      2        2 
  23  chr23_39815654   Sample    C    A        0      0        2 
  23  chr23_39842398     AAsi    T    G      0.5      1        2 
  23  chr23_39842398     AKia    T    G        0      0        2 
  23  chr23_39842398     AOna    T    G        0      0        2 
  23  chr23_39842398     ASom    T    G        0      0        2 
  23  chr23_39842398     HCab    T    G        0      0        2 
  23  chr23_39842398     HPrz    T    G        0      0        2 
  23  chr23_39842398     ZBoe    T    G        0      0        2 
  23  chr23_39842398     ZGre    T    G        0      0        2 
  23  chr23_39842398     ZHar    T    G        0      0        2 
  23  chr23_39842398   Sample    T    G        0      0        2 
  23  chr23_39870091     AAsi    G    T        0      0        2 
  23  chr23_39870091     AKia    G    T        1      2        2 
  23  chr23_39870091     AOna    G    T        0      0        2 
  23  chr23_39870091     ASom    G    T        0      0        2 
  23  chr23_39870091     HCab    G    T        0      0        2 
  23  chr23_39870091     HPrz    G    T        0      0        2 
  23  chr23_39870091     ZBoe    G    T        0      0        2 
  23  chr23_39870091     ZGre    G    T        0      0        2 
  23  chr23_39870091     ZHar    G    T        0      0        2 
  23  chr23_39870091   Sample    G    T        0      0        2 
  23  chr23_39877448     AAsi    G    T        0      0        2 
  23  chr23_39877448     AKia    G    T        0      0        2 
  23  chr23_39877448     AOna    G    T        0      0        2 
  23  chr23_39877448     ASom    G    T        0      0        2 
  23  chr23_39877448     HCab    G    T        0      0        2 
  23  chr23_39877448     HPrz    G    T        0      0        2 
  23  chr23_39877448     ZBoe    G    T      0.5      1        2 
  23  chr23_39877448     ZGre    G    T        0      0        2 
  23  chr23_39877448     ZHar    G    T        0      0        2 
  23  chr23_39877448   Sample    G    T        0      0        2 
  23  chr23_39883291     AAsi    C    A        0      0        2 
  23  chr23_39883291     AKia    C    A        0      0        2 
  23  chr23_39883291     AOna    C    A        0      0        2 
  23  chr23_39883291     ASom    C    A        0      0        2 
  23  chr23_39883291     HCab    C    A        0      0        2 
  23  chr23_39883291     HPrz    C    A        0      0        2 
  23  chr23_39883291     ZBoe    C    A        0      0        2 
  23  chr23_39883291     ZGre    C    A        0      0        2 
  23  chr23_39883291     ZHar    C    A      0.5      1        2 
  23  chr23_39883291   Sample    C    A        0      0        2 
  23  chr23_39939271     AAsi    A    C        0      0        2 
  23  chr23_39939271     AKia    A    C        0      0        2 
  23  chr23_39939271     AOna    A    C        0      0        2 
  23  chr23_39939271     ASom    A    C        0      0        2 
  23  chr23_39939271     HCab    A    C        0      0        2 
  23  chr23_39939271     HPrz    A    C      0.5      1        2 
  23  chr23_39939271     ZBoe    A    C        0      0        2 
  23  chr23_39939271     ZGre    A    C        0      0        2 
  23  chr23_39939271     ZHar    A    C        0      0        2 
  23  chr23_39939271   Sample    A    C        0      0        2 
  23  chr23_39947008     AAsi    T    A        0      0        2 
  23  chr23_39947008     AKia    T    A        0      0        2 
  23  chr23_39947008     AOna    T    A        0      0        2 
  23  chr23_39947008     ASom    T    A        0      0        2 
  23  chr23_39947008     HCab    T    A      0.5      1        2 
  23  chr23_39947008     HPrz    T    A        0      0        2 
  23  chr23_39947008     ZBoe    T    A        0      0        2 
  23  chr23_39947008     ZGre    T    A        0      0        2 
  23  chr23_39947008     ZHar    T    A        0      0        2 
  23  chr23_39947008   Sample    T    A        0      0        2 
  23  chr23_39959823     AAsi    G    C        0      0        2 
  23  chr23_39959823     AKia    G    C        0      0        2 
  23  chr23_39959823     AOna    G    C        0      0        2 
  23  chr23_39959823     ASom    G    C        0      0        2 
  23  chr23_39959823     HCab    G    C        0      0        2 
  23  chr23_39959823     HPrz    G    C        0      0        2 
  23  chr23_39959823     ZBoe    G    C        0      0        2 
  23  chr23_39959823     ZGre    G    C        0      0        2 
  23  chr23_39959823     ZHar    G    C        1      2        2 
  23  chr23_39959823   Sample    G    C        0      0        2 
  23  chr23_39961730     AAsi    G    T        0      0        2 
  23  chr23_39961730     AKia    G    T        1      2        2 
  23  chr23_39961730     AOna    G    T        0      0        2 
  23  chr23_39961730     ASom    G    T        0      0        2 
  23  chr23_39961730     HCab    G    T        0      0        2 
  23  chr23_39961730     HPrz    G    T        0      0        2 
  23  chr23_39961730     ZBoe    G    T        0      0        2 
  23  chr23_39961730     ZGre    G    T        0      0        2 
  23  chr23_39961730     ZHar    G    T        0      0        2 
  23  chr23_39961730   Sample    G    T        0      0        2 
  23  chr23_39962137     AAsi    A    C      0.5      1        2 
  23  chr23_39962137     AKia    A    C        0      0        2 
  23  chr23_39962137     AOna    A    C        0      0        2 
  23  chr23_39962137     ASom    A    C        0      0        2 
  23  chr23_39962137     HCab    A    C        0      0        2 
  23  chr23_39962137     HPrz    A    C        0      0        2 
  23  chr23_39962137     ZBoe    A    C        0      0        2 
  23  chr23_39962137     ZGre    A    C        0      0        2 
  23  chr23_39962137     ZHar    A    C        0      0        2 
  23  chr23_39962137   Sample    A    C        0      0        2 
  23  chr23_39975629     AAsi    A    C        1      2        2 
  23  chr23_39975629     AKia    A    C        0      0        2 
  23  chr23_39975629     AOna    A    C        0      0        2 
  23  chr23_39975629     ASom    A    C        0      0        2 
  23  chr23_39975629     HCab    A    C        0      0        2 
  23  chr23_39975629     HPrz    A    C        0      0        2 
  23  chr23_39975629     ZBoe    A    C        0      0        2 
  23  chr23_39975629     ZGre    A    C        0      0        2 
  23  chr23_39975629     ZHar    A    C        0      0        2 
  23  chr23_39975629   Sample    A    C        1      2        2 
  23  chr23_39982864     AAsi    G    C        0      0        2 
  23  chr23_39982864     AKia    G    C        0      0        2 
  23  chr23_39982864     AOna    G    C        0      0        2 
  23  chr23_39982864     ASom    G    C        0      0        2 
  23  chr23_39982864     HCab    G    C        0      0        2 
  23  chr23_39982864     HPrz    G    C        0      0        2 
  23  chr23_39982864     ZBoe    G    C        1      2        2 
  23  chr23_39982864     ZGre    G    C        0      0        2 
  23  chr23_39982864     ZHar    G    C        0      0        2 
  23  chr23_39982864   Sample    G    C        0      0        2 
  23  chr23_39995033     AAsi    A    T      0.5      1        2 
  23  chr23_39995033     AKia    A    T        0      0        2 
  23  chr23_39995033     AOna    A    T        0      0        2 
  23  chr23_39995033     ASom    A    T        0      0        2 
  23  chr23_39995033     HCab    A    T        0      0        2 
  23  chr23_39995033     HPrz    A    T        0      0        2 
  23  chr23_39995033     ZBoe    A    T        0      0        2 
  23  chr23_39995033     ZGre    A    T        0      0        2 
  23  chr23_39995033     ZHar    A    T        0      0        2 
  23  chr23_39995033   Sample    A    T        0      0        2 
  23  chr23_40028875     AAsi    C    G        0      0        2 
  23  chr23_40028875     AKia    C    G        1      2        2 
  23  chr23_40028875     AOna    C    G        0      0        2 
  23  chr23_40028875     ASom    C    G        0      0        2 
  23  chr23_40028875     HCab    C    G        0      0        2 
  23  chr23_40028875     HPrz    C    G        0      0        2 
  23  chr23_40028875     ZBoe    C    G        0      0        2 
  23  chr23_40028875     ZGre    C    G        0      0        2 
  23  chr23_40028875     ZHar    C    G        0      0        2 
  23  chr23_40028875   Sample    C    G        0      0        2 
  23  chr23_40030380     AAsi    A    T        0      0        2 
  23  chr23_40030380     AKia    A    T        0      0        2 
  23  chr23_40030380     AOna    A    T        0      0        2 
  23  chr23_40030380     ASom    A    T        0      0        2 
  23  chr23_40030380     HCab    A    T        1      2        2 
  23  chr23_40030380     HPrz    A    T        1      2        2 
  23  chr23_40030380     ZBoe    A    T        0      0        2 
  23  chr23_40030380     ZGre    A    T        0      0        2 
  23  chr23_40030380     ZHar    A    T        0      0        2 
  23  chr23_40030380   Sample    A    T        0      0        2 
  23  chr23_40036332     AAsi    C    G        0      0        2 
  23  chr23_40036332     AKia    C    G        0      0        2 
  23  chr23_40036332     AOna    C    G        0      0        2 
  23  chr23_40036332     ASom    C    G        0      0        2 
  23  chr23_40036332     HCab    C    G        0      0        2 
  23  chr23_40036332     HPrz    C    G        1      2        2 
  23  chr23_40036332     ZBoe    C    G        0      0        2 
  23  chr23_40036332     ZGre    C    G        0      0        2 
  23  chr23_40036332     ZHar    C    G        0      0        2 
  23  chr23_40036332   Sample    C    G        0      0        2 
  23  chr23_40053226     AAsi    G    T        0      0        2 
  23  chr23_40053226     AKia    G    T        1      2        2 
  23  chr23_40053226     AOna    G    T      0.5      1        2 
  23  chr23_40053226     ASom    G    T        0      0        2 
  23  chr23_40053226     HCab    G    T        0      0        2 
  23  chr23_40053226     HPrz    G    T        0      0        2 
  23  chr23_40053226     ZBoe    G    T        0      0        2 
  23  chr23_40053226     ZGre    G    T        0      0        2 
  23  chr23_40053226     ZHar    G    T        0      0        2 
  23  chr23_40053226   Sample    G    T        0      0        2 
  23  chr23_40056634     AAsi    C    G        0      0        2 
  23  chr23_40056634     AKia    C    G        0      0        2 
  23  chr23_40056634     AOna    C    G        0      0        2 
  23  chr23_40056634     ASom    C    G        0      0        2 
  23  chr23_40056634     HCab    C    G        0      0        2 
  23  chr23_40056634     HPrz    C    G        0      0        2 
  23  chr23_40056634     ZBoe    C    G        0      0        2 
  23  chr23_40056634     ZGre    C    G        0      0        2 
  23  chr23_40056634     ZHar    C    G        1      2        2 
  23  chr23_40056634   Sample    C    G        0      0        2 
  23  chr23_40075094     AAsi    C    G        0      0        2 
  23  chr23_40075094     AKia    C    G        0      0        2 
  23  chr23_40075094     AOna    C    G        0      0        2 
  23  chr23_40075094     ASom    C    G        0      0        2 
  23  chr23_40075094     HCab    C    G        0      0        2 
  23  chr23_40075094     HPrz    C    G        0      0        2 
  23  chr23_40075094     ZBoe    C    G      0.5      1        2 
  23  chr23_40075094     ZGre    C    G        0      0        2 
  23  chr23_40075094     ZHar    C    G        0      0        2 
  23  chr23_40075094   Sample    C    G        0      0        2 
  23  chr23_40083818     AAsi    T    A        0      0        2 
  23  chr23_40083818     AKia    T    A        1      2        2 
  23  chr23_40083818     AOna    T    A      0.5      1        2 
  23  chr23_40083818     ASom    T    A        0      0        2 
  23  chr23_40083818     HCab    T    A        0      0        2 
  23  chr23_40083818     HPrz    T    A        0      0        2 
  23  chr23_40083818     ZBoe    T    A        0      0        2 
  23  chr23_40083818     ZGre    T    A        0      0        2 
  23  chr23_40083818     ZHar    T    A        0      0        2 
  23  chr23_40083818   Sample    T    A        0      0        2 
  23  chr23_40095781     AAsi    G    T        0      0        2 
  23  chr23_40095781     AKia    G    T        1      2        2 
  23  chr23_40095781     AOna    G    T        1      2        2 
  23  chr23_40095781     ASom    G    T        0      0        2 
  23  chr23_40095781     HCab    G    T        0      0        2 
  23  chr23_40095781     HPrz    G    T        0      0        2 
  23  chr23_40095781     ZBoe    G    T        0      0        2 
  23  chr23_40095781     ZGre    G    T        0      0        2 
  23  chr23_40095781     ZHar    G    T        0      0        2 
  23  chr23_40095781   Sample    G    T        0      0        2 
  23  chr23_40150370     AAsi    A    C        0      0        2 
  23  chr23_40150370     AKia    A    C        0      0        2 
  23  chr23_40150370     AOna    A    C        0      0        2 
  23  chr23_40150370     ASom    A    C        0      0        2 
  23  chr23_40150370     HCab    A    C        0      0        2 
  23  chr23_40150370     HPrz    A    C        0      0        2 
  23  chr23_40150370     ZBoe    A    C        0      0        2 
  23  chr23_40150370     ZGre    A    C        0      0        2 
  23  chr23_40150370     ZHar    A    C        1      2        2 
  23  chr23_40150370   Sample    A    C        0      0        2 
  23  chr23_40152207     AAsi    G    C        0      0        2 
  23  chr23_40152207     AKia    G    C        0      0        2 
  23  chr23_40152207     AOna    G    C        1      2        2 
  23  chr23_40152207     ASom    G    C        0      0        2 
  23  chr23_40152207     HCab    G    C        0      0        2 
  23  chr23_40152207     HPrz    G    C        0      0        2 
  23  chr23_40152207     ZBoe    G    C        0      0        2 
  23  chr23_40152207     ZGre    G    C        0      0        2 
  23  chr23_40152207     ZHar    G    C        0      0        2 
  23  chr23_40152207   Sample    G    C        0      0        2 
  23  chr23_40189125     AAsi    G    T        0      0        2 
  23  chr23_40189125     AKia    G    T        0      0        2 
  23  chr23_40189125     AOna    G    T        0      0        2 
  23  chr23_40189125     ASom    G    T        1      2        2 
  23  chr23_40189125     HCab    G    T        0      0        2 
  23  chr23_40189125     HPrz    G    T        0      0        2 
  23  chr23_40189125     ZBoe    G    T        0      0        2 
  23  chr23_40189125     ZGre    G    T        0      0        2 
  23  chr23_40189125     ZHar    G    T        0      0        2 
  23  chr23_40189125   Sample    G    T        1      2        2 
  23  chr23_40191499     AAsi    G    T      0.5      1        2 
  23  chr23_40191499     AKia    G    T        0      0        2 
  23  chr23_40191499     AOna    G    T        0      0        2 
  23  chr23_40191499     ASom    G    T        0      0        2 
  23  chr23_40191499     HCab    G    T        0      0        2 
  23  chr23_40191499     HPrz    G    T        0      0        2 
  23  chr23_40191499     ZBoe    G    T        0      0        2 
  23  chr23_40191499     ZGre    G    T        0      0        2 
  23  chr23_40191499     ZHar    G    T        0      0        2 
  23  chr23_40191499   Sample    G    T        0      0        2 
  23  chr23_40195199     AAsi    A    C        0      0        2 
  23  chr23_40195199     AKia    A    C        0      0        2 
  23  chr23_40195199     AOna    A    C        0      0        2 
  23  chr23_40195199     ASom    A    C        0      0        2 
  23  chr23_40195199     HCab    A    C        1      2        2 
  23  chr23_40195199     HPrz    A    C        1      2        2 
  23  chr23_40195199     ZBoe    A    C        0      0        2 
  23  chr23_40195199     ZGre    A    C        0      0        2 
  23  chr23_40195199     ZHar    A    C        0      0        2 
  23  chr23_40195199   Sample    A    C        0      0        2 
  23  chr23_40221492     AAsi    G    C        0      0        2 
  23  chr23_40221492     AKia    G    C        0      0        2 
  23  chr23_40221492     AOna    G    C        1      2        2 
  23  chr23_40221492     ASom    G    C        0      0        2 
  23  chr23_40221492     HCab    G    C        0      0        2 
  23  chr23_40221492     HPrz    G    C        0      0        2 
  23  chr23_40221492     ZBoe    G    C        0      0        2 
  23  chr23_40221492     ZGre    G    C        0      0        2 
  23  chr23_40221492     ZHar    G    C        0      0        2 
  23  chr23_40221492   Sample    G    C        0      0        2 
  23  chr23_40236540     AAsi    T    G        0      0        2 
  23  chr23_40236540     AKia    T    G        0      0        2 
  23  chr23_40236540     AOna    T    G        0      0        2 
  23  chr23_40236540     ASom    T    G        0      0        2 
  23  chr23_40236540     HCab    T    G        1      2        2 
  23  chr23_40236540     HPrz    T    G        1      2        2 
  23  chr23_40236540     ZBoe    T    G        0      0        2 
  23  chr23_40236540     ZGre    T    G        0      0        2 
  23  chr23_40236540     ZHar    T    G        0      0        2 
  23  chr23_40236540   Sample    T    G        0      0        2 
  23  chr23_40267037     AAsi    A    T        0      0        2 
  23  chr23_40267037     AKia    A    T        0      0        2 
  23  chr23_40267037     AOna    A    T        0      0        2 
  23  chr23_40267037     ASom    A    T        0      0        2 
  23  chr23_40267037     HCab    A    T        0      0        2 
  23  chr23_40267037     HPrz    A    T        0      0        2 
  23  chr23_40267037     ZBoe    A    T        1      2        2 
  23  chr23_40267037     ZGre    A    T        0      0        2 
  23  chr23_40267037     ZHar    A    T        0      0        2 
  23  chr23_40267037   Sample    A    T        0      0        2 
  23  chr23_40267800     AAsi    C    G        0      0        2 
  23  chr23_40267800     AKia    C    G        0      0        2 
  23  chr23_40267800     AOna    C    G        0      0        2 
  23  chr23_40267800     ASom    C    G        0      0        2 
  23  chr23_40267800     HCab    C    G        0      0        2 
  23  chr23_40267800     HPrz    C    G        0      0        2 
  23  chr23_40267800     ZBoe    C    G        0      0        2 
  23  chr23_40267800     ZGre    C    G        0      0        2 
  23  chr23_40267800     ZHar    C    G        1      2        2 
  23  chr23_40267800   Sample    C    G        0      0        2 
  23  chr23_40288369     AAsi    G    C        0      0        2 
  23  chr23_40288369     AKia    G    C        0      0        2 
  23  chr23_40288369     AOna    G    C        0      0        2 
  23  chr23_40288369     ASom    G    C        0      0        2 
  23  chr23_40288369     HCab    G    C        1      2        2 
  23  chr23_40288369     HPrz    G    C        1      2        2 
  23  chr23_40288369     ZBoe    G    C        0      0        2 
  23  chr23_40288369     ZGre    G    C        0      0        2 
  23  chr23_40288369     ZHar    G    C        0      0        2 
  23  chr23_40288369   Sample    G    C        0      0        2 
  23  chr23_40290361     AAsi    T    G        0      0        2 
  23  chr23_40290361     AKia    T    G        0      0        2 
  23  chr23_40290361     AOna    T    G        0      0        2 
  23  chr23_40290361     ASom    T    G        0      0        2 
  23  chr23_40290361     HCab    T    G        0      0        2 
  23  chr23_40290361     HPrz    T    G        0      0        2 
  23  chr23_40290361     ZBoe    T    G      0.5      1        2 
  23  chr23_40290361     ZGre    T    G        0      0        2 
  23  chr23_40290361     ZHar    T    G        0      0        2 
  23  chr23_40290361   Sample    T    G        0      0        2 
  23  chr23_40290839     AAsi    A    T        0      0        2 
  23  chr23_40290839     AKia    A    T        0      0        2 
  23  chr23_40290839     AOna    A    T        0      0        2 
  23  chr23_40290839     ASom    A    T        0      0        2 
  23  chr23_40290839     HCab    A    T        0      0        2 
  23  chr23_40290839     HPrz    A    T      0.5      1        2 
  23  chr23_40290839     ZBoe    A    T        0      0        2 
  23  chr23_40290839     ZGre    A    T        0      0        2 
  23  chr23_40290839     ZHar    A    T        0      0        2 
  23  chr23_40290839   Sample    A    T        0      0        2 
  23  chr23_40306397     AAsi    C    G        0      0        2 
  23  chr23_40306397     AKia    C    G        0      0        2 
  23  chr23_40306397     AOna    C    G        0      0        2 
  23  chr23_40306397     ASom    C    G        0      0        2 
  23  chr23_40306397     HCab    C    G        0      0        2 
  23  chr23_40306397     HPrz    C    G        0      0        2 
  23  chr23_40306397     ZBoe    C    G        0      0        2 
  23  chr23_40306397     ZGre    C    G        1      2        2 
  23  chr23_40306397     ZHar    C    G        0      0        2 
  23  chr23_40306397   Sample    C    G        0      0        2 
  23  chr23_40317624     AAsi    C    G        0      0        2 
  23  chr23_40317624     AKia    C    G        0      0        2 
  23  chr23_40317624     AOna    C    G        0      0        2 
  23  chr23_40317624     ASom    C    G        0      0        2 
  23  chr23_40317624     HCab    C    G        0      0        2 
  23  chr23_40317624     HPrz    C    G      0.5      1        2 
  23  chr23_40317624     ZBoe    C    G        0      0        2 
  23  chr23_40317624     ZGre    C    G        0      0        2 
  23  chr23_40317624     ZHar    C    G        0      0        2 
  23  chr23_40317624   Sample    C    G        0      0        2 
  23  chr23_40329898     AAsi    A    C        0      0        2 
  23  chr23_40329898     AKia    A    C        0      0        2 
  23  chr23_40329898     AOna    A    C      0.5      1        2 
  23  chr23_40329898     ASom    A    C        0      0        2 
  23  chr23_40329898     HCab    A    C        0      0        2 
  23  chr23_40329898     HPrz    A    C        0      0        2 
  23  chr23_40329898     ZBoe    A    C        0      0        2 
  23  chr23_40329898     ZGre    A    C        0      0        2 
  23  chr23_40329898     ZHar    A    C        0      0        2 
  23  chr23_40329898   Sample    A    C        0      0        2 
  23  chr23_40331677     AAsi    A    C        1      2        2 
  23  chr23_40331677     AKia    A    C        0      0        2 
  23  chr23_40331677     AOna    A    C        0      0        2 
  23  chr23_40331677     ASom    A    C        1      2        2 
  23  chr23_40331677     HCab    A    C        0      0        2 
  23  chr23_40331677     HPrz    A    C        0      0        2 
  23  chr23_40331677     ZBoe    A    C        0      0        2 
  23  chr23_40331677     ZGre    A    C        0      0        2 
  23  chr23_40331677     ZHar    A    C        0      0        2 
  23  chr23_40331677   Sample    A    C        1      2        2 
  23  chr23_40421873     AAsi    T    A        0      0        2 
  23  chr23_40421873     AKia    T    A        0      0        2 
  23  chr23_40421873     AOna    T    A        0      0        2 
  23  chr23_40421873     ASom    T    A        0      0        2 
  23  chr23_40421873     HCab    T    A        1      2        2 
  23  chr23_40421873     HPrz    T    A      0.5      1        2 
  23  chr23_40421873     ZBoe    T    A        0      0        2 
  23  chr23_40421873     ZGre    T    A        0      0        2 
  23  chr23_40421873     ZHar    T    A        0      0        2 
  23  chr23_40421873   Sample    T    A        0      0        2 
  23  chr23_40425713     AAsi    A    C        0      0        2 
  23  chr23_40425713     AKia    A    C        0      0        2 
  23  chr23_40425713     AOna    A    C        0      0        2 
  23  chr23_40425713     ASom    A    C        0      0        2 
  23  chr23_40425713     HCab    A    C        1      2        2 
  23  chr23_40425713     HPrz    A    C        1      2        2 
  23  chr23_40425713     ZBoe    A    C        0      0        2 
  23  chr23_40425713     ZGre    A    C        0      0        2 
  23  chr23_40425713     ZHar    A    C        0      0        2 
  23  chr23_40425713   Sample    A    C        0      0        2 
  23  chr23_40428170     AAsi    G    T        0      0        2 
  23  chr23_40428170     AKia    G    T        0      0        2 
  23  chr23_40428170     AOna    G    T        0      0        2 
  23  chr23_40428170     ASom    G    T        0      0        2 
  23  chr23_40428170     HCab    G    T        1      2        2 
  23  chr23_40428170     HPrz    G    T        1      2        2 
  23  chr23_40428170     ZBoe    G    T        0      0        2 
  23  chr23_40428170     ZGre    G    T        0      0        2 
  23  chr23_40428170     ZHar    G    T        0      0        2 
  23  chr23_40428170   Sample    G    T        0      0        2 
  23  chr23_40444627     AAsi    A    T        0      0        2 
  23  chr23_40444627     AKia    A    T        0      0        2 
  23  chr23_40444627     AOna    A    T      0.5      1        2 
  23  chr23_40444627     ASom    A    T        0      0        2 
  23  chr23_40444627     HCab    A    T        0      0        2 
  23  chr23_40444627     HPrz    A    T        0      0        2 
  23  chr23_40444627     ZBoe    A    T        0      0        2 
  23  chr23_40444627     ZGre    A    T        0      0        2 
  23  chr23_40444627     ZHar    A    T        0      0        2 
  23  chr23_40444627   Sample    A    T        0      0        2 
  23  chr23_40457116     AAsi    A    C        0      0        2 
  23  chr23_40457116     AKia    A    C        0      0        2 
  23  chr23_40457116     AOna    A    C        0      0        2 
  23  chr23_40457116     ASom    A    C        0      0        2 
  23  chr23_40457116     HCab    A    C        0      0        2 
  23  chr23_40457116     HPrz    A    C      0.5      1        2 
  23  chr23_40457116     ZBoe    A    C        0      0        2 
  23  chr23_40457116     ZGre    A    C        0      0        2 
  23  chr23_40457116     ZHar    A    C        0      0        2 
  23  chr23_40457116   Sample    A    C        0      0        2 
  23  chr23_40458421     AAsi    G    T        0      0        2 
  23  chr23_40458421     AKia    G    T        0      0        2 
  23  chr23_40458421     AOna    G    T        0      0        2 
  23  chr23_40458421     ASom    G    T        0      0        2 
  23  chr23_40458421     HCab    G    T        1      2        2 
  23  chr23_40458421     HPrz    G    T        1      2        2 
  23  chr23_40458421     ZBoe    G    T        0      0        2 
  23  chr23_40458421     ZGre    G    T        0      0        2 
  23  chr23_40458421     ZHar    G    T        0      0        2 
  23  chr23_40458421   Sample    G    T        0      0        2 
  23  chr23_40475119     AAsi    C    A        0      0        2 
  23  chr23_40475119     AKia    C    A        0      0        2 
  23  chr23_40475119     AOna    C    A        0      0        2 
  23  chr23_40475119     ASom    C    A        0      0        2 
  23  chr23_40475119     HCab    C    A        0      0        2 
  23  chr23_40475119     HPrz    C    A        0      0        2 
  23  chr23_40475119     ZBoe    C    A        1      2        2 
  23  chr23_40475119     ZGre    C    A        0      0        2 
  23  chr23_40475119     ZHar    C    A        0      0        2 
  23  chr23_40475119   Sample    C    A        0      0        2 
  23  chr23_40480063     AAsi    C    G        0      0        2 
  23  chr23_40480063     AKia    C    G        0      0        2 
  23  chr23_40480063     AOna    C    G        0      0        2 
  23  chr23_40480063     ASom    C    G        0      0        2 
  23  chr23_40480063     HCab    C    G        1      2        2 
  23  chr23_40480063     HPrz    C    G        1      2        2 
  23  chr23_40480063     ZBoe    C    G        0      0        2 
  23  chr23_40480063     ZGre    C    G        0      0        2 
  23  chr23_40480063     ZHar    C    G        0      0        2 
  23  chr23_40480063   Sample    C    G        0      0        2 
  23  chr23_40494818     AAsi    C    G        0      0        2 
  23  chr23_40494818     AKia    C    G      0.5      1        2 
  23  chr23_40494818     AOna    C    G      0.5      1        2 
  23  chr23_40494818     ASom    C    G        0      0        2 
  23  chr23_40494818     HCab    C    G        0      0        2 
  23  chr23_40494818     HPrz    C    G        0      0        2 
  23  chr23_40494818     ZBoe    C    G        0      0        2 
  23  chr23_40494818     ZGre    C    G        0      0        2 
  23  chr23_40494818     ZHar    C    G        0      0        2 
  23  chr23_40494818   Sample    C    G        0      0        2 
  23  chr23_40505693     AAsi    G    C        1      2        2 
  23  chr23_40505693     AKia    G    C        0      0        2 
  23  chr23_40505693     AOna    G    C        0      0        2 
  23  chr23_40505693     ASom    G    C        1      2        2 
  23  chr23_40505693     HCab    G    C        0      0        2 
  23  chr23_40505693     HPrz    G    C        0      0        2 
  23  chr23_40505693     ZBoe    G    C        0      0        2 
  23  chr23_40505693     ZGre    G    C        0      0        2 
  23  chr23_40505693     ZHar    G    C        0      0        2 
  23  chr23_40505693   Sample    G    C        1      2        2 
  23  chr23_40515778     AAsi    G    C        0      0        2 
  23  chr23_40515778     AKia    G    C        0      0        2 
  23  chr23_40515778     AOna    G    C      0.5      1        2 
  23  chr23_40515778     ASom    G    C        0      0        2 
  23  chr23_40515778     HCab    G    C        0      0        2 
  23  chr23_40515778     HPrz    G    C        0      0        2 
  23  chr23_40515778     ZBoe    G    C        0      0        2 
  23  chr23_40515778     ZGre    G    C        0      0        2 
  23  chr23_40515778     ZHar    G    C        0      0        2 
  23  chr23_40515778   Sample    G    C        0      0        2 
  23  chr23_40545340     AAsi    T    A        0      0        2 
  23  chr23_40545340     AKia    T    A        0      0        2 
  23  chr23_40545340     AOna    T    A      0.5      1        2 
  23  chr23_40545340     ASom    T    A        0      0        2 
  23  chr23_40545340     HCab    T    A        0      0        2 
  23  chr23_40545340     HPrz    T    A        0      0        2 
  23  chr23_40545340     ZBoe    T    A        0      0        2 
  23  chr23_40545340     ZGre    T    A        0      0        2 
  23  chr23_40545340     ZHar    T    A        0      0        2 
  23  chr23_40545340   Sample    T    A        0      0        2 
  23  chr23_40566543     AAsi    A    C        0      0        2 
  23  chr23_40566543     AKia    A    C        1      2        2 
  23  chr23_40566543     AOna    A    C        0      0        2 
  23  chr23_40566543     ASom    A    C        0      0        2 
  23  chr23_40566543     HCab    A    C        0      0        2 
  23  chr23_40566543     HPrz    A    C        0      0        2 
  23  chr23_40566543     ZBoe    A    C        0      0        2 
  23  chr23_40566543     ZGre    A    C        0      0        2 
  23  chr23_40566543     ZHar    A    C        0      0        2 
  23  chr23_40566543   Sample    A    C        0      0        2 
  23  chr23_40571112     AAsi    G    T        0      0        2 
  23  chr23_40571112     AKia    G    T        0      0        2 
  23  chr23_40571112     AOna    G    T      0.5      1        2 
  23  chr23_40571112     ASom    G    T        0      0        2 
  23  chr23_40571112     HCab    G    T        0      0        2 
  23  chr23_40571112     HPrz    G    T        0      0        2 
  23  chr23_40571112     ZBoe    G    T        0      0        2 
  23  chr23_40571112     ZGre    G    T        0      0        2 
  23  chr23_40571112     ZHar    G    T        0      0        2 
  23  chr23_40571112   Sample    G    T        0      0        2 
  23  chr23_40573374     AAsi    C    A        0      0        2 
  23  chr23_40573374     AKia    C    A        0      0        2 
  23  chr23_40573374     AOna    C    A        0      0        2 
  23  chr23_40573374     ASom    C    A        0      0        2 
  23  chr23_40573374     HCab    C    A        0      0        2 
  23  chr23_40573374     HPrz    C    A        0      0        2 
  23  chr23_40573374     ZBoe    C    A        0      0        2 
  23  chr23_40573374     ZGre    C    A        0      0        2 
  23  chr23_40573374     ZHar    C    A        1      2        2 
  23  chr23_40573374   Sample    C    A        0      0        2 
  23  chr23_40582042     AAsi    G    T        0      0        2 
  23  chr23_40582042     AKia    G    T        0      0        2 
  23  chr23_40582042     AOna    G    T        0      0        2 
  23  chr23_40582042     ASom    G    T        0      0        2 
  23  chr23_40582042     HCab    G    T        1      2        2 
  23  chr23_40582042     HPrz    G    T        1      2        2 
  23  chr23_40582042     ZBoe    G    T        0      0        2 
  23  chr23_40582042     ZGre    G    T        0      0        2 
  23  chr23_40582042     ZHar    G    T        0      0        2 
  23  chr23_40582042   Sample    G    T        0      0        2 
  23  chr23_40600629     AAsi    C    A        0      0        2 
  23  chr23_40600629     AKia    C    A        0      0        2 
  23  chr23_40600629     AOna    C    A        0      0        2 
  23  chr23_40600629     ASom    C    A        0      0        2 
  23  chr23_40600629     HCab    C    A        1      2        2 
  23  chr23_40600629     HPrz    C    A        1      2        2 
  23  chr23_40600629     ZBoe    C    A        0      0        2 
  23  chr23_40600629     ZGre    C    A        0      0        2 
  23  chr23_40600629     ZHar    C    A        0      0        2 
  23  chr23_40600629   Sample    C    A        0      0        2 
  23  chr23_40607771     AAsi    G    T        0      0        2 
  23  chr23_40607771     AKia    G    T        0      0        2 
  23  chr23_40607771     AOna    G    T        0      0        2 
  23  chr23_40607771     ASom    G    T        0      0        2 
  23  chr23_40607771     HCab    G    T        0      0        2 
  23  chr23_40607771     HPrz    G    T        0      0        2 
  23  chr23_40607771     ZBoe    G    T        0      0        2 
  23  chr23_40607771     ZGre    G    T        1      2        2 
  23  chr23_40607771     ZHar    G    T        0      0        2 
  23  chr23_40607771   Sample    G    T        0      0        2 
  23  chr23_40610137     AAsi    T    G        0      0        2 
  23  chr23_40610137     AKia    T    G      0.5      1        2 
  23  chr23_40610137     AOna    T    G        0      0        2 
  23  chr23_40610137     ASom    T    G        0      0        2 
  23  chr23_40610137     HCab    T    G        0      0        2 
  23  chr23_40610137     HPrz    T    G        0      0        2 
  23  chr23_40610137     ZBoe    T    G        0      0        2 
  23  chr23_40610137     ZGre    T    G        0      0        2 
  23  chr23_40610137     ZHar    T    G        0      0        2 
  23  chr23_40610137   Sample    T    G        0      0        2 
  23  chr23_40617794     AAsi    A    C        0      0        2 
  23  chr23_40617794     AKia    A    C        0      0        2 
  23  chr23_40617794     AOna    A    C        0      0        2 
  23  chr23_40617794     ASom    A    C        0      0        2 
  23  chr23_40617794     HCab    A    C        0      0        2 
  23  chr23_40617794     HPrz    A    C        0      0        2 
  23  chr23_40617794     ZBoe    A    C        1      2        2 
  23  chr23_40617794     ZGre    A    C        1      2        2 
  23  chr23_40617794     ZHar    A    C        0      0        2 
  23  chr23_40617794   Sample    A    C        0      0        2 
  23  chr23_40633906     AAsi    T    A        0      0        2 
  23  chr23_40633906     AKia    T    A        0      0        2 
  23  chr23_40633906     AOna    T    A        0      0        2 
  23  chr23_40633906     ASom    T    A        0      0        2 
  23  chr23_40633906     HCab    T    A        1      2        2 
  23  chr23_40633906     HPrz    T    A        1      2        2 
  23  chr23_40633906     ZBoe    T    A        0      0        2 
  23  chr23_40633906     ZGre    T    A        0      0        2 
  23  chr23_40633906     ZHar    T    A        0      0        2 
  23  chr23_40633906   Sample    T    A        0      0        2 
  23  chr23_40643151     AAsi    C    G        0      0        2 
  23  chr23_40643151     AKia    C    G        0      0        2 
  23  chr23_40643151     AOna    C    G        0      0        2 
  23  chr23_40643151     ASom    C    G        0      0        2 
  23  chr23_40643151     HCab    C    G        0      0        2 
  23  chr23_40643151     HPrz    C    G        0      0        2 
  23  chr23_40643151     ZBoe    C    G      0.5      1        2 
  23  chr23_40643151     ZGre    C    G        0      0        2 
  23  chr23_40643151     ZHar    C    G        0      0        2 
  23  chr23_40643151   Sample    C    G        0      0        2 
  23  chr23_40645763     AAsi    A    C        0      0        2 
  23  chr23_40645763     AKia    A    C        0      0        2 
  23  chr23_40645763     AOna    A    C        0      0        2 
  23  chr23_40645763     ASom    A    C        0      0        2 
  23  chr23_40645763     HCab    A    C        1      2        2 
  23  chr23_40645763     HPrz    A    C        1      2        2 
  23  chr23_40645763     ZBoe    A    C        0      0        2 
  23  chr23_40645763     ZGre    A    C        0      0        2 
  23  chr23_40645763     ZHar    A    C        0      0        2 
  23  chr23_40645763   Sample    A    C        0      0        2 
  23  chr23_40688037     AAsi    C    A        0      0        2 
  23  chr23_40688037     AKia    C    A        0      0        2 
  23  chr23_40688037     AOna    C    A        0      0        2 
  23  chr23_40688037     ASom    C    A        0      0        2 
  23  chr23_40688037     HCab    C    A        0      0        2 
  23  chr23_40688037     HPrz    C    A        0      0        2 
  23  chr23_40688037     ZBoe    C    A        0      0        2 
  23  chr23_40688037     ZGre    C    A        0      0        2 
  23  chr23_40688037     ZHar    C    A      0.5      1        2 
  23  chr23_40688037   Sample    C    A        0      0        2 
  23  chr23_40710753     AAsi    C    G        0      0        2 
  23  chr23_40710753     AKia    C    G        0      0        2 
  23  chr23_40710753     AOna    C    G        0      0        2 
  23  chr23_40710753     ASom    C    G        0      0        2 
  23  chr23_40710753     HCab    C    G        1      2        2 
  23  chr23_40710753     HPrz    C    G      0.5      1        2 
  23  chr23_40710753     ZBoe    C    G        0      0        2 
  23  chr23_40710753     ZGre    C    G        0      0        2 
  23  chr23_40710753     ZHar    C    G        0      0        2 
  23  chr23_40710753   Sample    C    G        0      0        2 
  23  chr23_40713157     AAsi    C    A        0      0        2 
  23  chr23_40713157     AKia    C    A        0      0        2 
  23  chr23_40713157     AOna    C    A      0.5      1        2 
  23  chr23_40713157     ASom    C    A        0      0        2 
  23  chr23_40713157     HCab    C    A        0      0        2 
  23  chr23_40713157     HPrz    C    A        0      0        2 
  23  chr23_40713157     ZBoe    C    A        0      0        2 
  23  chr23_40713157     ZGre    C    A        0      0        2 
  23  chr23_40713157     ZHar    C    A        0      0        2 
  23  chr23_40713157   Sample    C    A        0      0        2 
  23  chr23_40753265     AAsi    A    C        0      0        2 
  23  chr23_40753265     AKia    A    C        0      0        2 
  23  chr23_40753265     AOna    A    C        0      0        2 
  23  chr23_40753265     ASom    A    C        0      0        2 
  23  chr23_40753265     HCab    A    C        0      0        2 
  23  chr23_40753265     HPrz    A    C        0      0        2 
  23  chr23_40753265     ZBoe    A    C      0.5      1        2 
  23  chr23_40753265     ZGre    A    C        0      0        2 
  23  chr23_40753265     ZHar    A    C        0      0        2 
  23  chr23_40753265   Sample    A    C        0      0        2 
  23  chr23_40755359     AAsi    T    G        0      0        2 
  23  chr23_40755359     AKia    T    G        0      0        2 
  23  chr23_40755359     AOna    T    G      0.5      1        2 
  23  chr23_40755359     ASom    T    G        0      0        2 
  23  chr23_40755359     HCab    T    G        0      0        2 
  23  chr23_40755359     HPrz    T    G        0      0        2 
  23  chr23_40755359     ZBoe    T    G        0      0        2 
  23  chr23_40755359     ZGre    T    G        0      0        2 
  23  chr23_40755359     ZHar    T    G        0      0        2 
  23  chr23_40755359   Sample    T    G        0      0        2 
  23  chr23_40800524     AAsi    G    C        0      0        2 
  23  chr23_40800524     AKia    G    C        0      0        2 
  23  chr23_40800524     AOna    G    C        0      0        2 
  23  chr23_40800524     ASom    G    C        0      0        2 
  23  chr23_40800524     HCab    G    C        0      0        2 
  23  chr23_40800524     HPrz    G    C        0      0        2 
  23  chr23_40800524     ZBoe    G    C        0      0        2 
  23  chr23_40800524     ZGre    G    C        0      0        2 
  23  chr23_40800524     ZHar    G    C      0.5      1        2 
  23  chr23_40800524   Sample    G    C        0      0        2 
  23  chr23_40818409     AAsi    G    T        0      0        2 
  23  chr23_40818409     AKia    G    T        0      0        2 
  23  chr23_40818409     AOna    G    T        0      0        2 
  23  chr23_40818409     ASom    G    T        0      0        2 
  23  chr23_40818409     HCab    G    T        0      0        2 
  23  chr23_40818409     HPrz    G    T        0      0        2 
  23  chr23_40818409     ZBoe    G    T      0.5      1        2 
  23  chr23_40818409     ZGre    G    T        0      0        2 
  23  chr23_40818409     ZHar    G    T        0      0        2 
  23  chr23_40818409   Sample    G    T        0      0        2 
  23  chr23_40916939     AAsi    T    G        0      0        2 
  23  chr23_40916939     AKia    T    G        0      0        2 
  23  chr23_40916939     AOna    T    G        0      0        2 
  23  chr23_40916939     ASom    T    G        0      0        2 
  23  chr23_40916939     HCab    T    G      0.5      1        2 
  23  chr23_40916939     HPrz    T    G        0      0        2 
  23  chr23_40916939     ZBoe    T    G        0      0        2 
  23  chr23_40916939     ZGre    T    G        0      0        2 
  23  chr23_40916939     ZHar    T    G        0      0        2 
  23  chr23_40916939   Sample    T    G        0      0        2 
  23  chr23_40921158     AAsi    C    G        0      0        2 
  23  chr23_40921158     AKia    C    G        0      0        2 
  23  chr23_40921158     AOna    C    G        0      0        2 
  23  chr23_40921158     ASom    C    G        0      0        2 
  23  chr23_40921158     HCab    C    G        1      2        2 
  23  chr23_40921158     HPrz    C    G        1      2        2 
  23  chr23_40921158     ZBoe    C    G        0      0        2 
  23  chr23_40921158     ZGre    C    G        0      0        2 
  23  chr23_40921158     ZHar    C    G        0      0        2 
  23  chr23_40921158   Sample    C    G        0      0        2 
  23  chr23_40928640     AAsi    C    G        0      0        2 
  23  chr23_40928640     AKia    C    G        0      0        2 
  23  chr23_40928640     AOna    C    G        0      0        2 
  23  chr23_40928640     ASom    C    G        0      0        2 
  23  chr23_40928640     HCab    C    G        0      0        2 
  23  chr23_40928640     HPrz    C    G        0      0        2 
  23  chr23_40928640     ZBoe    C    G        1      2        2 
  23  chr23_40928640     ZGre    C    G        1      2        2 
  23  chr23_40928640     ZHar    C    G        0      0        2 
  23  chr23_40928640   Sample    C    G        0      0        2 
  23  chr23_40932029     AAsi    G    C        0      0        2 
  23  chr23_40932029     AKia    G    C        0      0        2 
  23  chr23_40932029     AOna    G    C        0      0        2 
  23  chr23_40932029     ASom    G    C        0      0        2 
  23  chr23_40932029     HCab    G    C        1      2        2 
  23  chr23_40932029     HPrz    G    C        1      2        2 
  23  chr23_40932029     ZBoe    G    C        0      0        2 
  23  chr23_40932029     ZGre    G    C        0      0        2 
  23  chr23_40932029     ZHar    G    C        0      0        2 
  23  chr23_40932029   Sample    G    C        0      0        2 
  23  chr23_40966936     AAsi    A    C        0      0        2 
  23  chr23_40966936     AKia    A    C        0      0        2 
  23  chr23_40966936     AOna    A    C        0      0        2 
  23  chr23_40966936     ASom    A    C        0      0        2 
  23  chr23_40966936     HCab    A    C      0.5      1        2 
  23  chr23_40966936     HPrz    A    C        0      0        2 
  23  chr23_40966936     ZBoe    A    C        0      0        2 
  23  chr23_40966936     ZGre    A    C        0      0        2 
  23  chr23_40966936     ZHar    A    C        0      0        2 
  23  chr23_40966936   Sample    A    C        0      0        2 
  23  chr23_40974596     AAsi    G    T        1      2        2 
  23  chr23_40974596     AKia    G    T        0      0        2 
  23  chr23_40974596     AOna    G    T        1      2        2 
  23  chr23_40974596     ASom    G    T        1      2        2 
  23  chr23_40974596     HCab    G    T        0      0        2 
  23  chr23_40974596     HPrz    G    T        0      0        2 
  23  chr23_40974596     ZBoe    G    T        0      0        2 
  23  chr23_40974596     ZGre    G    T        0      0        2 
  23  chr23_40974596     ZHar    G    T        0      0        2 
  23  chr23_40974596   Sample    G    T        1      2        2 
  23  chr23_41020394     AAsi    C    A        0      0        2 
  23  chr23_41020394     AKia    C    A        0      0        2 
  23  chr23_41020394     AOna    C    A        0      0        2 
  23  chr23_41020394     ASom    C    A        0      0        2 
  23  chr23_41020394     HCab    C    A        0      0        2 
  23  chr23_41020394     HPrz    C    A        0      0        2 
  23  chr23_41020394     ZBoe    C    A        1      2        2 
  23  chr23_41020394     ZGre    C    A        0      0        2 
  23  chr23_41020394     ZHar    C    A        0      0        2 
  23  chr23_41020394   Sample    C    A        0      0        2 
  23  chr23_41046123     AAsi    T    G        0      0        2 
  23  chr23_41046123     AKia    T    G        0      0        2 
  23  chr23_41046123     AOna    T    G        0      0        2 
  23  chr23_41046123     ASom    T    G        0      0        2 
  23  chr23_41046123     HCab    T    G        1      2        2 
  23  chr23_41046123     HPrz    T    G        1      2        2 
  23  chr23_41046123     ZBoe    T    G        0      0        2 
  23  chr23_41046123     ZGre    T    G        0      0        2 
  23  chr23_41046123     ZHar    T    G        0      0        2 
  23  chr23_41046123   Sample    T    G        0      0        2 
  23  chr23_41052065     AAsi    C    G        0      0        2 
  23  chr23_41052065     AKia    C    G        0      0        2 
  23  chr23_41052065     AOna    C    G        0      0        2 
  23  chr23_41052065     ASom    C    G        0      0        2 
  23  chr23_41052065     HCab    C    G      0.5      1        2 
  23  chr23_41052065     HPrz    C    G        1      2        2 
  23  chr23_41052065     ZBoe    C    G        0      0        2 
  23  chr23_41052065     ZGre    C    G        0      0        2 
  23  chr23_41052065     ZHar    C    G        0      0        2 
  23  chr23_41052065   Sample    C    G        0      0        2 
  23  chr23_41061552     AAsi    T    A        0      0        2 
  23  chr23_41061552     AKia    T    A        0      0        2 
  23  chr23_41061552     AOna    T    A        0      0        2 
  23  chr23_41061552     ASom    T    A        0      0        2 
  23  chr23_41061552     HCab    T    A        1      2        2 
  23  chr23_41061552     HPrz    T    A        1      2        2 
  23  chr23_41061552     ZBoe    T    A        0      0        2 
  23  chr23_41061552     ZGre    T    A        0      0        2 
  23  chr23_41061552     ZHar    T    A        0      0        2 
  23  chr23_41061552   Sample    T    A        0      0        2 
  23  chr23_41065690     AAsi    G    C        0      0        2 
  23  chr23_41065690     AKia    G    C        0      0        2 
  23  chr23_41065690     AOna    G    C        0      0        2 
  23  chr23_41065690     ASom    G    C        0      0        2 
  23  chr23_41065690     HCab    G    C        0      0        2 
  23  chr23_41065690     HPrz    G    C        0      0        2 
  23  chr23_41065690     ZBoe    G    C        0      0        2 
  23  chr23_41065690     ZGre    G    C        0      0        2 
  23  chr23_41065690     ZHar    G    C        1      2        2 
  23  chr23_41065690   Sample    G    C        0      0        2 
  23  chr23_41090340     AAsi    G    T        0      0        2 
  23  chr23_41090340     AKia    G    T        0      0        2 
  23  chr23_41090340     AOna    G    T        0      0        2 
  23  chr23_41090340     ASom    G    T        0      0        2 
  23  chr23_41090340     HCab    G    T        0      0        2 
  23  chr23_41090340     HPrz    G    T        0      0        2 
  23  chr23_41090340     ZBoe    G    T        0      0        2 
  23  chr23_41090340     ZGre    G    T        0      0        2 
  23  chr23_41090340     ZHar    G    T        1      2        2 
  23  chr23_41090340   Sample    G    T        0      0        2 
  23  chr23_41096747     AAsi    G    C        0      0        2 
  23  chr23_41096747     AKia    G    C        0      0        2 
  23  chr23_41096747     AOna    G    C        0      0        2 
  23  chr23_41096747     ASom    G    C        0      0        2 
  23  chr23_41096747     HCab    G    C        1      2        2 
  23  chr23_41096747     HPrz    G    C        1      2        2 
  23  chr23_41096747     ZBoe    G    C        0      0        2 
  23  chr23_41096747     ZGre    G    C        0      0        2 
  23  chr23_41096747     ZHar    G    C        0      0        2 
  23  chr23_41096747   Sample    G    C        0      0        2 
  23  chr23_41106027     AAsi    A    C        0      0        2 
  23  chr23_41106027     AKia    A    C        0      0        2 
  23  chr23_41106027     AOna    A    C        0      0        2 
  23  chr23_41106027     ASom    A    C        0      0        2 
  23  chr23_41106027     HCab    A    C        1      2        2 
  23  chr23_41106027     HPrz    A    C        1      2        2 
  23  chr23_41106027     ZBoe    A    C        0      0        2 
  23  chr23_41106027     ZGre    A    C        0      0        2 
  23  chr23_41106027     ZHar    A    C        0      0        2 
  23  chr23_41106027   Sample    A    C        0      0        2 
  23  chr23_41110707     AAsi    A    C        0      0        2 
  23  chr23_41110707     AKia    A    C        0      0        2 
  23  chr23_41110707     AOna    A    C        0      0        2 
  23  chr23_41110707     ASom    A    C        0      0        2 
  23  chr23_41110707     HCab    A    C        0      0        2 
  23  chr23_41110707     HPrz    A    C      0.5      1        2 
  23  chr23_41110707     ZBoe    A    C        0      0        2 
  23  chr23_41110707     ZGre    A    C        0      0        2 
  23  chr23_41110707     ZHar    A    C        0      0        2 
  23  chr23_41110707   Sample    A    C        0      0        2 
  23  chr23_41117538     AAsi    C    A        0      0        2 
  23  chr23_41117538     AKia    C    A        0      0        2 
  23  chr23_41117538     AOna    C    A        0      0        2 
  23  chr23_41117538     ASom    C    A        0      0        2 
  23  chr23_41117538     HCab    C    A        0      0        2 
  23  chr23_41117538     HPrz    C    A        0      0        2 
  23  chr23_41117538     ZBoe    C    A        0      0        2 
  23  chr23_41117538     ZGre    C    A      0.5      1        2 
  23  chr23_41117538     ZHar    C    A        0      0        2 
  23  chr23_41117538   Sample    C    A        0      0        2 
  23  chr23_41123669     AAsi    T    A        0      0        2 
  23  chr23_41123669     AKia    T    A        0      0        2 
  23  chr23_41123669     AOna    T    A        0      0        2 
  23  chr23_41123669     ASom    T    A      0.5      1        2 
  23  chr23_41123669     HCab    T    A        0      0        2 
  23  chr23_41123669     HPrz    T    A        0      0        2 
  23  chr23_41123669     ZBoe    T    A        0      0        2 
  23  chr23_41123669     ZGre    T    A        0      0        2 
  23  chr23_41123669     ZHar    T    A        0      0        2 
  23  chr23_41123669   Sample    T    A        0      0        2 
  23  chr23_41151600     AAsi    A    C        0      0        2 
  23  chr23_41151600     AKia    A    C        0      0        2 
  23  chr23_41151600     AOna    A    C      0.5      1        2 
  23  chr23_41151600     ASom    A    C        0      0        2 
  23  chr23_41151600     HCab    A    C        0      0        2 
  23  chr23_41151600     HPrz    A    C        0      0        2 
  23  chr23_41151600     ZBoe    A    C        0      0        2 
  23  chr23_41151600     ZGre    A    C        0      0        2 
  23  chr23_41151600     ZHar    A    C        0      0        2 
  23  chr23_41151600   Sample    A    C        0      0        2 
  23  chr23_41154090     AAsi    C    G        0      0        2 
  23  chr23_41154090     AKia    C    G        1      2        2 
  23  chr23_41154090     AOna    C    G      0.5      1        2 
  23  chr23_41154090     ASom    C    G        0      0        2 
  23  chr23_41154090     HCab    C    G        0      0        2 
  23  chr23_41154090     HPrz    C    G        0      0        2 
  23  chr23_41154090     ZBoe    C    G        0      0        2 
  23  chr23_41154090     ZGre    C    G        0      0        2 
  23  chr23_41154090     ZHar    C    G        0      0        2 
  23  chr23_41154090   Sample    C    G        0      0        2 
  23  chr23_41180368     AAsi    A    T        0      0        2 
  23  chr23_41180368     AKia    A    T        0      0        2 
  23  chr23_41180368     AOna    A    T        0      0        2 
  23  chr23_41180368     ASom    A    T        0      0        2 
  23  chr23_41180368     HCab    A    T        0      0        2 
  23  chr23_41180368     HPrz    A    T        0      0        2 
  23  chr23_41180368     ZBoe    A    T      0.5      1        2 
  23  chr23_41180368     ZGre    A    T        0      0        2 
  23  chr23_41180368     ZHar    A    T        0      0        2 
  23  chr23_41180368   Sample    A    T        0      0        2 
  23  chr23_41191302     AAsi    T    G        0      0        2 
  23  chr23_41191302     AKia    T    G      0.5      1        2 
  23  chr23_41191302     AOna    T    G        0      0        2 
  23  chr23_41191302     ASom    T    G        0      0        2 
  23  chr23_41191302     HCab    T    G        0      0        2 
  23  chr23_41191302     HPrz    T    G        0      0        2 
  23  chr23_41191302     ZBoe    T    G        0      0        2 
  23  chr23_41191302     ZGre    T    G        0      0        2 
  23  chr23_41191302     ZHar    T    G        0      0        2 
  23  chr23_41191302   Sample    T    G        0      0        2 
  23  chr23_41206665     AAsi    C    G        0      0        2 
  23  chr23_41206665     AKia    C    G        0      0        2 
  23  chr23_41206665     AOna    C    G        0      0        2 
  23  chr23_41206665     ASom    C    G        0      0        2 
  23  chr23_41206665     HCab    C    G        1      2        2 
  23  chr23_41206665     HPrz    C    G        1      2        2 
  23  chr23_41206665     ZBoe    C    G        0      0        2 
  23  chr23_41206665     ZGre    C    G        0      0        2 
  23  chr23_41206665     ZHar    C    G        0      0        2 
  23  chr23_41206665   Sample    C    G        0      0        2 
  23  chr23_41225091     AAsi    G    T        0      0        2 
  23  chr23_41225091     AKia    G    T        0      0        2 
  23  chr23_41225091     AOna    G    T        0      0        2 
  23  chr23_41225091     ASom    G    T        0      0        2 
  23  chr23_41225091     HCab    G    T        0      0        2 
  23  chr23_41225091     HPrz    G    T        0      0        2 
  23  chr23_41225091     ZBoe    G    T        0      0        2 
  23  chr23_41225091     ZGre    G    T      0.5      1        2 
  23  chr23_41225091     ZHar    G    T        0      0        2 
  23  chr23_41225091   Sample    G    T        0      0        2 
  23  chr23_41226910     AAsi    T    G      0.5      1        2 
  23  chr23_41226910     AKia    T    G        0      0        2 
  23  chr23_41226910     AOna    T    G        0      0        2 
  23  chr23_41226910     ASom    T    G        0      0        2 
  23  chr23_41226910     HCab    T    G        0      0        2 
  23  chr23_41226910     HPrz    T    G        0      0        2 
  23  chr23_41226910     ZBoe    T    G        0      0        2 
  23  chr23_41226910     ZGre    T    G        0      0        2 
  23  chr23_41226910     ZHar    T    G        0      0        2 
  23  chr23_41226910   Sample    T    G        0      0        2 
  23  chr23_41264436     AAsi    G    C        0      0        2 
  23  chr23_41264436     AKia    G    C        0      0        2 
  23  chr23_41264436     AOna    G    C        0      0        2 
  23  chr23_41264436     ASom    G    C        0      0        2 
  23  chr23_41264436     HCab    G    C        0      0        2 
  23  chr23_41264436     HPrz    G    C        0      0        2 
  23  chr23_41264436     ZBoe    G    C        0      0        2 
  23  chr23_41264436     ZGre    G    C        1      2        2 
  23  chr23_41264436     ZHar    G    C        0      0        2 
  23  chr23_41264436   Sample    G    C        0      0        2 
  23  chr23_41266701     AAsi    G    T        0      0        2 
  23  chr23_41266701     AKia    G    T        1      2        2 
  23  chr23_41266701     AOna    G    T        1      2        2 
  23  chr23_41266701     ASom    G    T        0      0        2 
  23  chr23_41266701     HCab    G    T        0      0        2 
  23  chr23_41266701     HPrz    G    T        0      0        2 
  23  chr23_41266701     ZBoe    G    T        0      0        2 
  23  chr23_41266701     ZGre    G    T        0      0        2 
  23  chr23_41266701     ZHar    G    T        0      0        2 
  23  chr23_41266701   Sample    G    T        0      0        2 
  23  chr23_41280970     AAsi    T    G        0      0        2 
  23  chr23_41280970     AKia    T    G        0      0        2 
  23  chr23_41280970     AOna    T    G        0      0        2 
  23  chr23_41280970     ASom    T    G        0      0        2 
  23  chr23_41280970     HCab    T    G        0      0        2 
  23  chr23_41280970     HPrz    T    G        0      0        2 
  23  chr23_41280970     ZBoe    T    G        0      0        2 
  23  chr23_41280970     ZGre    T    G        1      2        2 
  23  chr23_41280970     ZHar    T    G        0      0        2 
  23  chr23_41280970   Sample    T    G        0      0        2 
  23  chr23_41294585     AAsi    A    C      0.5      1        2 
  23  chr23_41294585     AKia    A    C        0      0        2 
  23  chr23_41294585     AOna    A    C        0      0        2 
  23  chr23_41294585     ASom    A    C        1      2        2 
  23  chr23_41294585     HCab    A    C        0      0        2 
  23  chr23_41294585     HPrz    A    C        0      0        2 
  23  chr23_41294585     ZBoe    A    C        0      0        2 
  23  chr23_41294585     ZGre    A    C        0      0        2 
  23  chr23_41294585     ZHar    A    C        0      0        2 
  23  chr23_41294585   Sample    A    C        1      2        2 
  23  chr23_41309496     AAsi    A    T        1      2        2 
  23  chr23_41309496     AKia    A    T        0      0        2 
  23  chr23_41309496     AOna    A    T        0      0        2 
  23  chr23_41309496     ASom    A    T        1      2        2 
  23  chr23_41309496     HCab    A    T        0      0        2 
  23  chr23_41309496     HPrz    A    T        0      0        2 
  23  chr23_41309496     ZBoe    A    T        0      0        2 
  23  chr23_41309496     ZGre    A    T        0      0        2 
  23  chr23_41309496     ZHar    A    T        0      0        2 
  23  chr23_41309496   Sample    A    T        1      2        2 
  23  chr23_41345395     AAsi    C    G        0      0        2 
  23  chr23_41345395     AKia    C    G        0      0        2 
  23  chr23_41345395     AOna    C    G        0      0        2 
  23  chr23_41345395     ASom    C    G        0      0        2 
  23  chr23_41345395     HCab    C    G        1      2        2 
  23  chr23_41345395     HPrz    C    G        1      2        2 
  23  chr23_41345395     ZBoe    C    G        0      0        2 
  23  chr23_41345395     ZGre    C    G        0      0        2 
  23  chr23_41345395     ZHar    C    G        0      0        2 
  23  chr23_41345395   Sample    C    G        0      0        2 
  23  chr23_41377882     AAsi    T    G        0      0        2 
  23  chr23_41377882     AKia    T    G        0      0        2 
  23  chr23_41377882     AOna    T    G        0      0        2 
  23  chr23_41377882     ASom    T    G        0      0        2 
  23  chr23_41377882     HCab    T    G        1      2        2 
  23  chr23_41377882     HPrz    T    G        1      2        2 
  23  chr23_41377882     ZBoe    T    G        0      0        2 
  23  chr23_41377882     ZGre    T    G        0      0        2 
  23  chr23_41377882     ZHar    T    G        0      0        2 
  23  chr23_41377882   Sample    T    G        0      0        2 
  23  chr23_41380183     AAsi    G    T        0      0        2 
  23  chr23_41380183     AKia    G    T      0.5      1        2 
  23  chr23_41380183     AOna    G    T        0      0        2 
  23  chr23_41380183     ASom    G    T        0      0        2 
  23  chr23_41380183     HCab    G    T        0      0        2 
  23  chr23_41380183     HPrz    G    T        0      0        2 
  23  chr23_41380183     ZBoe    G    T        0      0        2 
  23  chr23_41380183     ZGre    G    T        0      0        2 
  23  chr23_41380183     ZHar    G    T        0      0        2 
  23  chr23_41380183   Sample    G    T        0      0        2 
  23  chr23_41390748     AAsi    C    A        0      0        2 
  23  chr23_41390748     AKia    C    A        0      0        2 
  23  chr23_41390748     AOna    C    A        0      0        2 
  23  chr23_41390748     ASom    C    A        0      0        2 
  23  chr23_41390748     HCab    C    A        1      2        2 
  23  chr23_41390748     HPrz    C    A        1      2        2 
  23  chr23_41390748     ZBoe    C    A        0      0        2 
  23  chr23_41390748     ZGre    C    A        0      0        2 
  23  chr23_41390748     ZHar    C    A        0      0        2 
  23  chr23_41390748   Sample    C    A        0      0        2 
  23  chr23_41393701     AAsi    A    C        0      0        2 
  23  chr23_41393701     AKia    A    C        0      0        2 
  23  chr23_41393701     AOna    A    C        0      0        2 
  23  chr23_41393701     ASom    A    C        0      0        2 
  23  chr23_41393701     HCab    A    C        0      0        2 
  23  chr23_41393701     HPrz    A    C        0      0        2 
  23  chr23_41393701     ZBoe    A    C      0.5      1        2 
  23  chr23_41393701     ZGre    A    C        0      0        2 
  23  chr23_41393701     ZHar    A    C        0      0        2 
  23  chr23_41393701   Sample    A    C        0      0        2 
  23  chr23_41431203     AAsi    C    A        0      0        2 
  23  chr23_41431203     AKia    C    A        0      0        2 
  23  chr23_41431203     AOna    C    A        0      0        2 
  23  chr23_41431203     ASom    C    A        0      0        2 
  23  chr23_41431203     HCab    C    A        1      2        2 
  23  chr23_41431203     HPrz    C    A        1      2        2 
  23  chr23_41431203     ZBoe    C    A        0      0        2 
  23  chr23_41431203     ZGre    C    A        0      0        2 
  23  chr23_41431203     ZHar    C    A        0      0        2 
  23  chr23_41431203   Sample    C    A        0      0        2 
  23  chr23_41450995     AAsi    G    T        1      2        2 
  23  chr23_41450995     AKia    G    T        0      0        2 
  23  chr23_41450995     AOna    G    T        0      0        2 
  23  chr23_41450995     ASom    G    T        1      2        2 
  23  chr23_41450995     HCab    G    T        0      0        2 
  23  chr23_41450995     HPrz    G    T        0      0        2 
  23  chr23_41450995     ZBoe    G    T        0      0        2 
  23  chr23_41450995     ZGre    G    T        0      0        2 
  23  chr23_41450995     ZHar    G    T        0      0        2 
  23  chr23_41450995   Sample    G    T        1      2        2 
  23  chr23_41476157     AAsi    A    T        0      0        2 
  23  chr23_41476157     AKia    A    T        0      0        2 
  23  chr23_41476157     AOna    A    T      0.5      1        2 
  23  chr23_41476157     ASom    A    T        0      0        2 
  23  chr23_41476157     HCab    A    T        0      0        2 
  23  chr23_41476157     HPrz    A    T        0      0        2 
  23  chr23_41476157     ZBoe    A    T        0      0        2 
  23  chr23_41476157     ZGre    A    T        0      0        2 
  23  chr23_41476157     ZHar    A    T        0      0        2 
  23  chr23_41476157   Sample    A    T        0      0        2 
  23  chr23_41479580     AAsi    C    G        1      2        2 
  23  chr23_41479580     AKia    C    G        1      2        2 
  23  chr23_41479580     AOna    C    G        0      0        2 
  23  chr23_41479580     ASom    C    G        1      2        2 
  23  chr23_41479580     HCab    C    G        0      0        2 
  23  chr23_41479580     HPrz    C    G        0      0        2 
  23  chr23_41479580     ZBoe    C    G        0      0        2 
  23  chr23_41479580     ZGre    C    G        0      0        2 
  23  chr23_41479580     ZHar    C    G        0      0        2 
  23  chr23_41479580   Sample    C    G        1      2        2 
  23  chr23_41487303     AAsi    G    T        0      0        2 
  23  chr23_41487303     AKia    G    T        0      0        2 
  23  chr23_41487303     AOna    G    T      0.5      1        2 
  23  chr23_41487303     ASom    G    T        0      0        2 
  23  chr23_41487303     HCab    G    T        0      0        2 
  23  chr23_41487303     HPrz    G    T        0      0        2 
  23  chr23_41487303     ZBoe    G    T        0      0        2 
  23  chr23_41487303     ZGre    G    T        0      0        2 
  23  chr23_41487303     ZHar    G    T        0      0        2 
  23  chr23_41487303   Sample    G    T        0      0        2 
  23  chr23_41488789     AAsi    T    G        0      0        2 
  23  chr23_41488789     AKia    T    G        0      0        2 
  23  chr23_41488789     AOna    T    G      0.5      1        2 
  23  chr23_41488789     ASom    T    G        0      0        2 
  23  chr23_41488789     HCab    T    G        0      0        2 
  23  chr23_41488789     HPrz    T    G        0      0        2 
  23  chr23_41488789     ZBoe    T    G        0      0        2 
  23  chr23_41488789     ZGre    T    G        0      0        2 
  23  chr23_41488789     ZHar    T    G        0      0        2 
  23  chr23_41488789   Sample    T    G        0      0        2 
  23  chr23_41503606     AAsi    C    G        0      0        2 
  23  chr23_41503606     AKia    C    G        0      0        2 
  23  chr23_41503606     AOna    C    G        0      0        2 
  23  chr23_41503606     ASom    C    G        0      0        2 
  23  chr23_41503606     HCab    C    G        1      2        2 
  23  chr23_41503606     HPrz    C    G        1      2        2 
  23  chr23_41503606     ZBoe    C    G        0      0        2 
  23  chr23_41503606     ZGre    C    G        0      0        2 
  23  chr23_41503606     ZHar    C    G        0      0        2 
  23  chr23_41503606   Sample    C    G        0      0        2 
  23  chr23_41510982     AAsi    T    A        0      0        2 
  23  chr23_41510982     AKia    T    A        0      0        2 
  23  chr23_41510982     AOna    T    A        0      0        2 
  23  chr23_41510982     ASom    T    A        0      0        2 
  23  chr23_41510982     HCab    T    A        0      0        2 
  23  chr23_41510982     HPrz    T    A        0      0        2 
  23  chr23_41510982     ZBoe    T    A        0      0        2 
  23  chr23_41510982     ZGre    T    A        1      2        2 
  23  chr23_41510982     ZHar    T    A        0      0        2 
  23  chr23_41510982   Sample    T    A        0      0        2 
  23  chr23_41514925     AAsi    G    T        0      0        2 
  23  chr23_41514925     AKia    G    T      0.5      1        2 
  23  chr23_41514925     AOna    G    T        0      0        2 
  23  chr23_41514925     ASom    G    T        0      0        2 
  23  chr23_41514925     HCab    G    T        0      0        2 
  23  chr23_41514925     HPrz    G    T        0      0        2 
  23  chr23_41514925     ZBoe    G    T        0      0        2 
  23  chr23_41514925     ZGre    G    T        0      0        2 
  23  chr23_41514925     ZHar    G    T        0      0        2 
  23  chr23_41514925   Sample    G    T        0      0        2 
  23  chr23_41546964     AAsi    A    T        0      0        2 
  23  chr23_41546964     AKia    A    T        0      0        2 
  23  chr23_41546964     AOna    A    T        0      0        2 
  23  chr23_41546964     ASom    A    T        0      0        2 
  23  chr23_41546964     HCab    A    T        1      2        2 
  23  chr23_41546964     HPrz    A    T        1      2        2 
  23  chr23_41546964     ZBoe    A    T        0      0        2 
  23  chr23_41546964     ZGre    A    T        0      0        2 
  23  chr23_41546964     ZHar    A    T        0      0        2 
  23  chr23_41546964   Sample    A    T        0      0        2 
  23  chr23_41556362     AAsi    T    A        0      0        2 
  23  chr23_41556362     AKia    T    A        0      0        2 
  23  chr23_41556362     AOna    T    A        0      0        2 
  23  chr23_41556362     ASom    T    A        0      0        2 
  23  chr23_41556362     HCab    T    A        1      2        2 
  23  chr23_41556362     HPrz    T    A        1      2        2 
  23  chr23_41556362     ZBoe    T    A        0      0        2 
  23  chr23_41556362     ZGre    T    A        0      0        2 
  23  chr23_41556362     ZHar    T    A        0      0        2 
  23  chr23_41556362   Sample    T    A        0      0        2 
  23  chr23_41570444     AAsi    C    G        0      0        2 
  23  chr23_41570444     AKia    C    G        0      0        2 
  23  chr23_41570444     AOna    C    G        0      0        2 
  23  chr23_41570444     ASom    C    G        0      0        2 
  23  chr23_41570444     HCab    C    G        0      0        2 
  23  chr23_41570444     HPrz    C    G      0.5      1        2 
  23  chr23_41570444     ZBoe    C    G        0      0        2 
  23  chr23_41570444     ZGre    C    G        0      0        2 
  23  chr23_41570444     ZHar    C    G        0      0        2 
  23  chr23_41570444   Sample    C    G        0      0        2 
  23  chr23_41575438     AAsi    C    A        0      0        2 
  23  chr23_41575438     AKia    C    A        0      0        2 
  23  chr23_41575438     AOna    C    A        0      0        2 
  23  chr23_41575438     ASom    C    A        0      0        2 
  23  chr23_41575438     HCab    C    A        1      2        2 
  23  chr23_41575438     HPrz    C    A        1      2        2 
  23  chr23_41575438     ZBoe    C    A        0      0        2 
  23  chr23_41575438     ZGre    C    A        0      0        2 
  23  chr23_41575438     ZHar    C    A        0      0        2 
  23  chr23_41575438   Sample    C    A        0      0        2 
  23  chr23_41575556     AAsi    T    G        0      0        2 
  23  chr23_41575556     AKia    T    G        0      0        2 
  23  chr23_41575556     AOna    T    G      0.5      1        2 
  23  chr23_41575556     ASom    T    G        0      0        2 
  23  chr23_41575556     HCab    T    G        0      0        2 
  23  chr23_41575556     HPrz    T    G        0      0        2 
  23  chr23_41575556     ZBoe    T    G        0      0        2 
  23  chr23_41575556     ZGre    T    G        0      0        2 
  23  chr23_41575556     ZHar    T    G        0      0        2 
  23  chr23_41575556   Sample    T    G        0      0        2 
  23  chr23_41601328     AAsi    C    A        0      0        2 
  23  chr23_41601328     AKia    C    A        0      0        2 
  23  chr23_41601328     AOna    C    A        0      0        2 
  23  chr23_41601328     ASom    C    A        0      0        2 
  23  chr23_41601328     HCab    C    A        0      0        2 
  23  chr23_41601328     HPrz    C    A        0      0        2 
  23  chr23_41601328     ZBoe    C    A      0.5      1        2 
  23  chr23_41601328     ZGre    C    A        0      0        2 
  23  chr23_41601328     ZHar    C    A        0      0        2 
  23  chr23_41601328   Sample    C    A        0      0        2 
  23  chr23_41602085     AAsi    G    C        0      0        2 
  23  chr23_41602085     AKia    G    C        0      0        2 
  23  chr23_41602085     AOna    G    C        0      0        2 
  23  chr23_41602085     ASom    G    C        0      0        2 
  23  chr23_41602085     HCab    G    C        0      0        2 
  23  chr23_41602085     HPrz    G    C        0      0        2 
  23  chr23_41602085     ZBoe    G    C        0      0        2 
  23  chr23_41602085     ZGre    G    C        0      0        2 
  23  chr23_41602085     ZHar    G    C        1      2        2 
  23  chr23_41602085   Sample    G    C        0      0        2 
  23  chr23_41604586     AAsi    C    G        0      0        2 
  23  chr23_41604586     AKia    C    G        0      0        2 
  23  chr23_41604586     AOna    C    G        0      0        2 
  23  chr23_41604586     ASom    C    G        0      0        2 
  23  chr23_41604586     HCab    C    G        0      0        2 
  23  chr23_41604586     HPrz    C    G        0      0        2 
  23  chr23_41604586     ZBoe    C    G        0      0        2 
  23  chr23_41604586     ZGre    C    G        0      0        2 
  23  chr23_41604586     ZHar    C    G      0.5      1        2 
  23  chr23_41604586   Sample    C    G        0      0        2 
  23  chr23_41608486     AAsi    T    G        1      2        2 
  23  chr23_41608486     AKia    T    G        0      0        2 
  23  chr23_41608486     AOna    T    G        0      0        2 
  23  chr23_41608486     ASom    T    G      0.5      1        2 
  23  chr23_41608486     HCab    T    G        0      0        2 
  23  chr23_41608486     HPrz    T    G        0      0        2 
  23  chr23_41608486     ZBoe    T    G        0      0        2 
  23  chr23_41608486     ZGre    T    G        0      0        2 
  23  chr23_41608486     ZHar    T    G        0      0        2 
  23  chr23_41608486   Sample    T    G        0      0        2 
  23  chr23_41609019     AAsi    A    C        0      0        2 
  23  chr23_41609019     AKia    A    C      0.5      1        2 
  23  chr23_41609019     AOna    A    C        0      0        2 
  23  chr23_41609019     ASom    A    C        0      0        2 
  23  chr23_41609019     HCab    A    C        0      0        2 
  23  chr23_41609019     HPrz    A    C        0      0        2 
  23  chr23_41609019     ZBoe    A    C        0      0        2 
  23  chr23_41609019     ZGre    A    C        0      0        2 
  23  chr23_41609019     ZHar    A    C        0      0        2 
  23  chr23_41609019   Sample    A    C        0      0        2 
  23  chr23_41615840     AAsi    A    C        0      0        2 
  23  chr23_41615840     AKia    A    C      0.5      1        2 
  23  chr23_41615840     AOna    A    C        0      0        2 
  23  chr23_41615840     ASom    A    C        0      0        2 
  23  chr23_41615840     HCab    A    C        0      0        2 
  23  chr23_41615840     HPrz    A    C        0      0        2 
  23  chr23_41615840     ZBoe    A    C        0      0        2 
  23  chr23_41615840     ZGre    A    C        0      0        2 
  23  chr23_41615840     ZHar    A    C        0      0        2 
  23  chr23_41615840   Sample    A    C        0      0        2 
  23  chr23_41628624     AAsi    T    A      0.5      1        2 
  23  chr23_41628624     AKia    T    A        0      0        2 
  23  chr23_41628624     AOna    T    A        0      0        2 
  23  chr23_41628624     ASom    T    A        1      2        2 
  23  chr23_41628624     HCab    T    A        0      0        2 
  23  chr23_41628624     HPrz    T    A        0      0        2 
  23  chr23_41628624     ZBoe    T    A        0      0        2 
  23  chr23_41628624     ZGre    T    A        0      0        2 
  23  chr23_41628624     ZHar    T    A        0      0        2 
  23  chr23_41628624   Sample    T    A        0      0        2 
  23  chr23_41656176     AAsi    T    G        0      0        2 
  23  chr23_41656176     AKia    T    G        0      0        2 
  23  chr23_41656176     AOna    T    G        0      0        2 
  23  chr23_41656176     ASom    T    G        0      0        2 
  23  chr23_41656176     HCab    T    G        1      2        2 
  23  chr23_41656176     HPrz    T    G        1      2        2 
  23  chr23_41656176     ZBoe    T    G        0      0        2 
  23  chr23_41656176     ZGre    T    G        0      0        2 
  23  chr23_41656176     ZHar    T    G        0      0        2 
  23  chr23_41656176   Sample    T    G        0      0        2 
  23  chr23_41675639     AAsi    C    A        0      0        2 
  23  chr23_41675639     AKia    C    A        0      0        2 
  23  chr23_41675639     AOna    C    A        0      0        2 
  23  chr23_41675639     ASom    C    A        0      0        2 
  23  chr23_41675639     HCab    C    A      0.5      1        2 
  23  chr23_41675639     HPrz    C    A        1      2        2 
  23  chr23_41675639     ZBoe    C    A        0      0        2 
  23  chr23_41675639     ZGre    C    A        0      0        2 
  23  chr23_41675639     ZHar    C    A        0      0        2 
  23  chr23_41675639   Sample    C    A        0      0        2 
  23  chr23_41695908     AAsi    C    A        0      0        2 
  23  chr23_41695908     AKia    C    A        0      0        2 
  23  chr23_41695908     AOna    C    A        0      0        2 
  23  chr23_41695908     ASom    C    A        0      0        2 
  23  chr23_41695908     HCab    C    A        0      0        2 
  23  chr23_41695908     HPrz    C    A        0      0        2 
  23  chr23_41695908     ZBoe    C    A        0      0        2 
  23  chr23_41695908     ZGre    C    A        1      2        2 
  23  chr23_41695908     ZHar    C    A        0      0        2 
  23  chr23_41695908   Sample    C    A        0      0        2 
  23  chr23_41704264     AAsi    G    T        1      2        2 
  23  chr23_41704264     AKia    G    T        0      0        2 
  23  chr23_41704264     AOna    G    T        0      0        2 
  23  chr23_41704264     ASom    G    T        1      2        2 
  23  chr23_41704264     HCab    G    T        0      0        2 
  23  chr23_41704264     HPrz    G    T        0      0        2 
  23  chr23_41704264     ZBoe    G    T        0      0        2 
  23  chr23_41704264     ZGre    G    T        0      0        2 
  23  chr23_41704264     ZHar    G    T        0      0        2 
  23  chr23_41704264   Sample    G    T        1      2        2 
  23  chr23_41727893     AAsi    A    T        0      0        2 
  23  chr23_41727893     AKia    A    T        0      0        2 
  23  chr23_41727893     AOna    A    T        0      0        2 
  23  chr23_41727893     ASom    A    T        0      0        2 
  23  chr23_41727893     HCab    A    T      0.5      1        2 
  23  chr23_41727893     HPrz    A    T        0      0        2 
  23  chr23_41727893     ZBoe    A    T        0      0        2 
  23  chr23_41727893     ZGre    A    T        0      0        2 
  23  chr23_41727893     ZHar    A    T        0      0        2 
  23  chr23_41727893   Sample    A    T        0      0        2 
  23  chr23_41729087     AAsi    C    A        0      0        2 
  23  chr23_41729087     AKia    C    A        0      0        2 
  23  chr23_41729087     AOna    C    A      0.5      1        2 
  23  chr23_41729087     ASom    C    A        0      0        2 
  23  chr23_41729087     HCab    C    A        0      0        2 
  23  chr23_41729087     HPrz    C    A        0      0        2 
  23  chr23_41729087     ZBoe    C    A        0      0        2 
  23  chr23_41729087     ZGre    C    A        0      0        2 
  23  chr23_41729087     ZHar    C    A        0      0        2 
  23  chr23_41729087   Sample    C    A        0      0        2 
  23  chr23_41766478     AAsi    T    A        0      0        2 
  23  chr23_41766478     AKia    T    A        0      0        2 
  23  chr23_41766478     AOna    T    A        0      0        2 
  23  chr23_41766478     ASom    T    A        0      0        2 
  23  chr23_41766478     HCab    T    A        0      0        2 
  23  chr23_41766478     HPrz    T    A        0      0        2 
  23  chr23_41766478     ZBoe    T    A        0      0        2 
  23  chr23_41766478     ZGre    T    A        0      0        2 
  23  chr23_41766478     ZHar    T    A        1      2        2 
  23  chr23_41766478   Sample    T    A        0      0        2 
  23  chr23_41799041     AAsi    C    A        0      0        2 
  23  chr23_41799041     AKia    C    A        0      0        2 
  23  chr23_41799041     AOna    C    A        0      0        2 
  23  chr23_41799041     ASom    C    A        0      0        2 
  23  chr23_41799041     HCab    C    A      0.5      1        2 
  23  chr23_41799041     HPrz    C    A      0.5      1        2 
  23  chr23_41799041     ZBoe    C    A        0      0        2 
  23  chr23_41799041     ZGre    C    A        0      0        2 
  23  chr23_41799041     ZHar    C    A        0      0        2 
  23  chr23_41799041   Sample    C    A        0      0        2 
  23  chr23_41806340     AAsi    T    G        0      0        2 
  23  chr23_41806340     AKia    T    G      0.5      1        2 
  23  chr23_41806340     AOna    T    G      0.5      1        2 
  23  chr23_41806340     ASom    T    G        0      0        2 
  23  chr23_41806340     HCab    T    G        0      0        2 
  23  chr23_41806340     HPrz    T    G        0      0        2 
  23  chr23_41806340     ZBoe    T    G        1      2        2 
  23  chr23_41806340     ZGre    T    G        1      2        2 
  23  chr23_41806340     ZHar    T    G        1      2        2 
  23  chr23_41806340   Sample    T    G        0      0        2 
  23  chr23_41818898     AAsi    T    G        0      0        2 
  23  chr23_41818898     AKia    T    G      0.5      1        2 
  23  chr23_41818898     AOna    T    G        0      0        2 
  23  chr23_41818898     ASom    T    G        0      0        2 
  23  chr23_41818898     HCab    T    G        0      0        2 
  23  chr23_41818898     HPrz    T    G        0      0        2 
  23  chr23_41818898     ZBoe    T    G        0      0        2 
  23  chr23_41818898     ZGre    T    G        0      0        2 
  23  chr23_41818898     ZHar    T    G        0      0        2 
  23  chr23_41818898   Sample    T    G        0      0        2 
  23  chr23_41824572     AAsi    G    C        0      0        2 
  23  chr23_41824572     AKia    G    C        0      0        2 
  23  chr23_41824572     AOna    G    C        0      0        2 
  23  chr23_41824572     ASom    G    C        1      2        2 
  23  chr23_41824572     HCab    G    C        0      0        2 
  23  chr23_41824572     HPrz    G    C        0      0        2 
  23  chr23_41824572     ZBoe    G    C        0      0        2 
  23  chr23_41824572     ZGre    G    C        0      0        2 
  23  chr23_41824572     ZHar    G    C        0      0        2 
  23  chr23_41824572   Sample    G    C        0      0        2 
  23  chr23_41824600     AAsi    T    G        0      0        2 
  23  chr23_41824600     AKia    T    G        0      0        2 
  23  chr23_41824600     AOna    T    G        0      0        2 
  23  chr23_41824600     ASom    T    G        0      0        2 
  23  chr23_41824600     HCab    T    G        0      0        2 
  23  chr23_41824600     HPrz    T    G        0      0        2 
  23  chr23_41824600     ZBoe    T    G        1      2        2 
  23  chr23_41824600     ZGre    T    G        1      2        2 
  23  chr23_41824600     ZHar    T    G        1      2        2 
  23  chr23_41824600   Sample    T    G        0      0        2 
  23  chr23_41826986     AAsi    C    A        1      2        2 
  23  chr23_41826986     AKia    C    A        1      2        2 
  23  chr23_41826986     AOna    C    A        1      2        2 
  23  chr23_41826986     ASom    C    A        1      2        2 
  23  chr23_41826986     HCab    C    A        0      0        2 
  23  chr23_41826986     HPrz    C    A        0      0        2 
  23  chr23_41826986     ZBoe    C    A        0      0        2 
  23  chr23_41826986     ZGre    C    A        0      0        2 
  23  chr23_41826986     ZHar    C    A        0      0        2 
  23  chr23_41826986   Sample    C    A        1      2        2 
  23  chr23_41829888     AAsi    G    C        0      0        2 
  23  chr23_41829888     AKia    G    C        0      0        2 
  23  chr23_41829888     AOna    G    C        0      0        2 
  23  chr23_41829888     ASom    G    C        0      0        2 
  23  chr23_41829888     HCab    G    C        0      0        2 
  23  chr23_41829888     HPrz    G    C        1      2        2 
  23  chr23_41829888     ZBoe    G    C        0      0        2 
  23  chr23_41829888     ZGre    G    C        0      0        2 
  23  chr23_41829888     ZHar    G    C        0      0        2 
  23  chr23_41829888   Sample    G    C        0      0        2 
  23  chr23_41858952     AAsi    A    C        0      0        2 
  23  chr23_41858952     AKia    A    C        0      0        2 
  23  chr23_41858952     AOna    A    C        0      0        2 
  23  chr23_41858952     ASom    A    C        0      0        2 
  23  chr23_41858952     HCab    A    C        1      2        2 
  23  chr23_41858952     HPrz    A    C        1      2        2 
  23  chr23_41858952     ZBoe    A    C        0      0        2 
  23  chr23_41858952     ZGre    A    C        0      0        2 
  23  chr23_41858952     ZHar    A    C        0      0        2 
  23  chr23_41858952   Sample    A    C        0      0        2 
  23  chr23_41859292     AAsi    T    G        0      0        2 
  23  chr23_41859292     AKia    T    G        1      2        2 
  23  chr23_41859292     AOna    T    G        1      2        2 
  23  chr23_41859292     ASom    T    G        0      0        2 
  23  chr23_41859292     HCab    T    G        0      0        2 
  23  chr23_41859292     HPrz    T    G        0      0        2 
  23  chr23_41859292     ZBoe    T    G        0      0        2 
  23  chr23_41859292     ZGre    T    G        0      0        2 
  23  chr23_41859292     ZHar    T    G        0      0        2 
  23  chr23_41859292   Sample    T    G        0      0        2 
  23  chr23_41863545     AAsi    A    T        0      0        2 
  23  chr23_41863545     AKia    A    T        0      0        2 
  23  chr23_41863545     AOna    A    T        0      0        2 
  23  chr23_41863545     ASom    A    T        0      0        2 
  23  chr23_41863545     HCab    A    T        1      2        2 
  23  chr23_41863545     HPrz    A    T      0.5      1        2 
  23  chr23_41863545     ZBoe    A    T        0      0        2 
  23  chr23_41863545     ZGre    A    T        0      0        2 
  23  chr23_41863545     ZHar    A    T        0      0        2 
  23  chr23_41863545   Sample    A    T        0      0        2 
  23  chr23_41869803     AAsi    A    T        0      0        2 
  23  chr23_41869803     AKia    A    T        0      0        2 
  23  chr23_41869803     AOna    A    T        1      2        2 
  23  chr23_41869803     ASom    A    T        0      0        2 
  23  chr23_41869803     HCab    A    T        0      0        2 
  23  chr23_41869803     HPrz    A    T        0      0        2 
  23  chr23_41869803     ZBoe    A    T        0      0        2 
  23  chr23_41869803     ZGre    A    T        0      0        2 
  23  chr23_41869803     ZHar    A    T        0      0        2 
  23  chr23_41869803   Sample    A    T        0      0        2 
  23  chr23_41879690     AAsi    G    T        0      0        2 
  23  chr23_41879690     AKia    G    T        0      0        2 
  23  chr23_41879690     AOna    G    T        0      0        2 
  23  chr23_41879690     ASom    G    T        0      0        2 
  23  chr23_41879690     HCab    G    T        1      2        2 
  23  chr23_41879690     HPrz    G    T        1      2        2 
  23  chr23_41879690     ZBoe    G    T        0      0        2 
  23  chr23_41879690     ZGre    G    T        0      0        2 
  23  chr23_41879690     ZHar    G    T        0      0        2 
  23  chr23_41879690   Sample    G    T        0      0        2 
  23  chr23_41880742     AAsi    A    C        0      0        2 
  23  chr23_41880742     AKia    A    C        0      0        2 
  23  chr23_41880742     AOna    A    C        0      0        2 
  23  chr23_41880742     ASom    A    C        0      0        2 
  23  chr23_41880742     HCab    A    C        0      0        2 
  23  chr23_41880742     HPrz    A    C        0      0        2 
  23  chr23_41880742     ZBoe    A    C      0.5      1        2 
  23  chr23_41880742     ZGre    A    C        0      0        2 
  23  chr23_41880742     ZHar    A    C        0      0        2 
  23  chr23_41880742   Sample    A    C        0      0        2 
  23  chr23_41939163     AAsi    T    G        0      0        2 
  23  chr23_41939163     AKia    T    G        1      2        2 
  23  chr23_41939163     AOna    T    G      0.5      1        2 
  23  chr23_41939163     ASom    T    G        0      0        2 
  23  chr23_41939163     HCab    T    G        0      0        2 
  23  chr23_41939163     HPrz    T    G        0      0        2 
  23  chr23_41939163     ZBoe    T    G        0      0        2 
  23  chr23_41939163     ZGre    T    G        0      0        2 
  23  chr23_41939163     ZHar    T    G        0      0        2 
  23  chr23_41939163   Sample    T    G        0      0        2 
  23  chr23_41967815     AAsi    T    G        0      0        2 
  23  chr23_41967815     AKia    T    G        0      0        2 
  23  chr23_41967815     AOna    T    G        0      0        2 
  23  chr23_41967815     ASom    T    G        0      0        2 
  23  chr23_41967815     HCab    T    G        1      2        2 
  23  chr23_41967815     HPrz    T    G        1      2        2 
  23  chr23_41967815     ZBoe    T    G        0      0        2 
  23  chr23_41967815     ZGre    T    G        0      0        2 
  23  chr23_41967815     ZHar    T    G        0      0        2 
  23  chr23_41967815   Sample    T    G        0      0        2 
  23  chr23_41968644     AAsi    C    A      0.5      1        2 
  23  chr23_41968644     AKia    C    A        0      0        2 
  23  chr23_41968644     AOna    C    A        0      0        2 
  23  chr23_41968644     ASom    C    A        0      0        2 
  23  chr23_41968644     HCab    C    A        0      0        2 
  23  chr23_41968644     HPrz    C    A        0      0        2 
  23  chr23_41968644     ZBoe    C    A        0      0        2 
  23  chr23_41968644     ZGre    C    A        0      0        2 
  23  chr23_41968644     ZHar    C    A        0      0        2 
  23  chr23_41968644   Sample    C    A        0      0        2 
  23  chr23_41984860     AAsi    T    A        0      0        2 
  23  chr23_41984860     AKia    T    A        0      0        2 
  23  chr23_41984860     AOna    T    A        0      0        2 
  23  chr23_41984860     ASom    T    A        0      0        2 
  23  chr23_41984860     HCab    T    A        0      0        2 
  23  chr23_41984860     HPrz    T    A        0      0        2 
  23  chr23_41984860     ZBoe    T    A        0      0        2 
  23  chr23_41984860     ZGre    T    A        1      2        2 
  23  chr23_41984860     ZHar    T    A        0      0        2 
  23  chr23_41984860   Sample    T    A        0      0        2 
  23  chr23_41993278     AAsi    A    C        0      0        2 
  23  chr23_41993278     AKia    A    C        0      0        2 
  23  chr23_41993278     AOna    A    C        0      0        2 
  23  chr23_41993278     ASom    A    C        0      0        2 
  23  chr23_41993278     HCab    A    C        1      2        2 
  23  chr23_41993278     HPrz    A    C        1      2        2 
  23  chr23_41993278     ZBoe    A    C        0      0        2 
  23  chr23_41993278     ZGre    A    C        0      0        2 
  23  chr23_41993278     ZHar    A    C        0      0        2 
  23  chr23_41993278   Sample    A    C        0      0        2 
  23  chr23_42004745     AAsi    T    G        0      0        2 
  23  chr23_42004745     AKia    T    G        0      0        2 
  23  chr23_42004745     AOna    T    G        0      0        2 
  23  chr23_42004745     ASom    T    G        0      0        2 
  23  chr23_42004745     HCab    T    G        1      2        2 
  23  chr23_42004745     HPrz    T    G        1      2        2 
  23  chr23_42004745     ZBoe    T    G        0      0        2 
  23  chr23_42004745     ZGre    T    G        0      0        2 
  23  chr23_42004745     ZHar    T    G        0      0        2 
  23  chr23_42004745   Sample    T    G        0      0        2 
  23  chr23_42005887     AAsi    C    A      0.5      1        2 
  23  chr23_42005887     AKia    C    A        0      0        2 
  23  chr23_42005887     AOna    C    A        0      0        2 
  23  chr23_42005887     ASom    C    A        0      0        2 
  23  chr23_42005887     HCab    C    A        0      0        2 
  23  chr23_42005887     HPrz    C    A        0      0        2 
  23  chr23_42005887     ZBoe    C    A        0      0        2 
  23  chr23_42005887     ZGre    C    A        0      0        2 
  23  chr23_42005887     ZHar    C    A        0      0        2 
  23  chr23_42005887   Sample    C    A        0      0        2 
  23  chr23_42026604     AAsi    T    A        0      0        2 
  23  chr23_42026604     AKia    T    A        0      0        2 
  23  chr23_42026604     AOna    T    A        0      0        2 
  23  chr23_42026604     ASom    T    A        0      0        2 
  23  chr23_42026604     HCab    T    A        0      0        2 
  23  chr23_42026604     HPrz    T    A        0      0        2 
  23  chr23_42026604     ZBoe    T    A        0      0        2 
  23  chr23_42026604     ZGre    T    A        0      0        2 
  23  chr23_42026604     ZHar    T    A      0.5      1        2 
  23  chr23_42026604   Sample    T    A        0      0        2 
  23  chr23_42032718     AAsi    A    C        0      0        2 
  23  chr23_42032718     AKia    A    C        0      0        2 
  23  chr23_42032718     AOna    A    C        0      0        2 
  23  chr23_42032718     ASom    A    C        0      0        2 
  23  chr23_42032718     HCab    A    C        0      0        2 
  23  chr23_42032718     HPrz    A    C        0      0        2 
  23  chr23_42032718     ZBoe    A    C        0      0        2 
  23  chr23_42032718     ZGre    A    C        0      0        2 
  23  chr23_42032718     ZHar    A    C        1      2        2 
  23  chr23_42032718   Sample    A    C        0      0        2 
  23  chr23_42047212     AAsi    T    G        1      2        2 
  23  chr23_42047212     AKia    T    G        0      0        2 
  23  chr23_42047212     AOna    T    G        0      0        2 
  23  chr23_42047212     ASom    T    G        1      2        2 
  23  chr23_42047212     HCab    T    G        0      0        2 
  23  chr23_42047212     HPrz    T    G        0      0        2 
  23  chr23_42047212     ZBoe    T    G        0      0        2 
  23  chr23_42047212     ZGre    T    G        0      0        2 
  23  chr23_42047212     ZHar    T    G        0      0        2 
  23  chr23_42047212   Sample    T    G        1      2        2 
  23  chr23_42062061     AAsi    A    T        1      2        2 
  23  chr23_42062061     AKia    A    T        0      0        2 
  23  chr23_42062061     AOna    A    T        0      0        2 
  23  chr23_42062061     ASom    A    T      0.5      1        2 
  23  chr23_42062061     HCab    A    T        0      0        2 
  23  chr23_42062061     HPrz    A    T        0      0        2 
  23  chr23_42062061     ZBoe    A    T        0      0        2 
  23  chr23_42062061     ZGre    A    T        0      0        2 
  23  chr23_42062061     ZHar    A    T        0      0        2 
  23  chr23_42062061   Sample    A    T        0      0        2 
  23  chr23_42063076     AAsi    G    C        1      2        2 
  23  chr23_42063076     AKia    G    C        1      2        2 
  23  chr23_42063076     AOna    G    C        1      2        2 
  23  chr23_42063076     ASom    G    C        1      2        2 
  23  chr23_42063076     HCab    G    C        0      0        2 
  23  chr23_42063076     HPrz    G    C        0      0        2 
  23  chr23_42063076     ZBoe    G    C        0      0        2 
  23  chr23_42063076     ZGre    G    C        0      0        2 
  23  chr23_42063076     ZHar    G    C        0      0        2 
  23  chr23_42063076   Sample    G    C        1      2        2 
  23  chr23_42063279     AAsi    T    G        0      0        2 
  23  chr23_42063279     AKia    T    G        0      0        2 
  23  chr23_42063279     AOna    T    G        0      0        2 
  23  chr23_42063279     ASom    T    G        0      0        2 
  23  chr23_42063279     HCab    T    G        1      2        2 
  23  chr23_42063279     HPrz    T    G        1      2        2 
  23  chr23_42063279     ZBoe    T    G        0      0        2 
  23  chr23_42063279     ZGre    T    G        0      0        2 
  23  chr23_42063279     ZHar    T    G        0      0        2 
  23  chr23_42063279   Sample    T    G        0      0        2 
  23  chr23_42068766     AAsi    C    A        0      0        2 
  23  chr23_42068766     AKia    C    A        0      0        2 
  23  chr23_42068766     AOna    C    A        0      0        2 
  23  chr23_42068766     ASom    C    A        0      0        2 
  23  chr23_42068766     HCab    C    A        1      2        2 
  23  chr23_42068766     HPrz    C    A        1      2        2 
  23  chr23_42068766     ZBoe    C    A        0      0        2 
  23  chr23_42068766     ZGre    C    A        0      0        2 
  23  chr23_42068766     ZHar    C    A        0      0        2 
  23  chr23_42068766   Sample    C    A        0      0        2 
  23  chr23_42072271     AAsi    G    C        0      0        2 
  23  chr23_42072271     AKia    G    C        0      0        2 
  23  chr23_42072271     AOna    G    C        0      0        2 
  23  chr23_42072271     ASom    G    C        0      0        2 
  23  chr23_42072271     HCab    G    C        0      0        2 
  23  chr23_42072271     HPrz    G    C        0      0        2 
  23  chr23_42072271     ZBoe    G    C      0.5      1        2 
  23  chr23_42072271     ZGre    G    C        0      0        2 
  23  chr23_42072271     ZHar    G    C        0      0        2 
```
