## Supplementary File 1. Zonkey (Schubert et al. 2017) report for donkey specimen Ancient1. for "No genetic evidence yet for hinnies at Mazongshan (400-160 BCE), northwestern China": excl_ts.frq.strat (part 81 of 94)

```
  23  chr23_42072271   Sample    G    C        0      0        2 
  23  chr23_42098177     AAsi    C    G        0      0        2 
  23  chr23_42098177     AKia    C    G        0      0        2 
  23  chr23_42098177     AOna    C    G        0      0        2 
  23  chr23_42098177     ASom    C    G        0      0        2 
  23  chr23_42098177     HCab    C    G        0      0        2 
  23  chr23_42098177     HPrz    C    G      0.5      1        2 
  23  chr23_42098177     ZBoe    C    G        0      0        2 
  23  chr23_42098177     ZGre    C    G        0      0        2 
  23  chr23_42098177     ZHar    C    G        0      0        2 
  23  chr23_42098177   Sample    C    G        0      0        2 
  23  chr23_42126218     AAsi    G    T        0      0        2 
  23  chr23_42126218     AKia    G    T        0      0        2 
  23  chr23_42126218     AOna    G    T        0      0        2 
  23  chr23_42126218     ASom    G    T        0      0        2 
  23  chr23_42126218     HCab    G    T        0      0        2 
  23  chr23_42126218     HPrz    G    T      0.5      1        2 
  23  chr23_42126218     ZBoe    G    T        0      0        2 
  23  chr23_42126218     ZGre    G    T        0      0        2 
  23  chr23_42126218     ZHar    G    T        0      0        2 
  23  chr23_42126218   Sample    G    T        0      0        2 
  23  chr23_42155920     AAsi    C    A        0      0        2 
  23  chr23_42155920     AKia    C    A        0      0        2 
  23  chr23_42155920     AOna    C    A        0      0        2 
  23  chr23_42155920     ASom    C    A        0      0        2 
  23  chr23_42155920     HCab    C    A        1      2        2 
  23  chr23_42155920     HPrz    C    A        1      2        2 
  23  chr23_42155920     ZBoe    C    A        0      0        2 
  23  chr23_42155920     ZGre    C    A        0      0        2 
  23  chr23_42155920     ZHar    C    A        0      0        2 
  23  chr23_42155920   Sample    C    A        0      0        2 
  23  chr23_42178092     AAsi    G    T        0      0        2 
  23  chr23_42178092     AKia    G    T        0      0        2 
  23  chr23_42178092     AOna    G    T        0      0        2 
  23  chr23_42178092     ASom    G    T        0      0        2 
  23  chr23_42178092     HCab    G    T        1      2        2 
  23  chr23_42178092     HPrz    G    T      0.5      1        2 
  23  chr23_42178092     ZBoe    G    T        0      0        2 
  23  chr23_42178092     ZGre    G    T        0      0        2 
  23  chr23_42178092     ZHar    G    T        0      0        2 
  23  chr23_42178092   Sample    G    T        0      0        2 
  23  chr23_42180925     AAsi    G    C        0      0        2 
  23  chr23_42180925     AKia    G    C        0      0        2 
  23  chr23_42180925     AOna    G    C      0.5      1        2 
  23  chr23_42180925     ASom    G    C        0      0        2 
  23  chr23_42180925     HCab    G    C        0      0        2 
  23  chr23_42180925     HPrz    G    C        0      0        2 
  23  chr23_42180925     ZBoe    G    C        0      0        2 
  23  chr23_42180925     ZGre    G    C        0      0        2 
  23  chr23_42180925     ZHar    G    C        0      0        2 
  23  chr23_42180925   Sample    G    C        0      0        2 
  23  chr23_42185458     AAsi    T    G        0      0        2 
  23  chr23_42185458     AKia    T    G        0      0        2 
  23  chr23_42185458     AOna    T    G        0      0        2 
  23  chr23_42185458     ASom    T    G        0      0        2 
  23  chr23_42185458     HCab    T    G        1      2        2 
  23  chr23_42185458     HPrz    T    G      0.5      1        2 
  23  chr23_42185458     ZBoe    T    G        0      0        2 
  23  chr23_42185458     ZGre    T    G        0      0        2 
  23  chr23_42185458     ZHar    T    G        0      0        2 
  23  chr23_42185458   Sample    T    G        0      0        2 
  23  chr23_42197486     AAsi    G    C        0      0        2 
  23  chr23_42197486     AKia    G    C        0      0        2 
  23  chr23_42197486     AOna    G    C        1      2        2 
  23  chr23_42197486     ASom    G    C        0      0        2 
  23  chr23_42197486     HCab    G    C        0      0        2 
  23  chr23_42197486     HPrz    G    C        0      0        2 
  23  chr23_42197486     ZBoe    G    C        0      0        2 
  23  chr23_42197486     ZGre    G    C        0      0        2 
  23  chr23_42197486     ZHar    G    C        0      0        2 
  23  chr23_42197486   Sample    G    C        0      0        2 
  23  chr23_42214851     AAsi    T    A        1      2        2 
  23  chr23_42214851     AKia    T    A        0      0        2 
  23  chr23_42214851     AOna    T    A        0      0        2 
  23  chr23_42214851     ASom    T    A        1      2        2 
  23  chr23_42214851     HCab    T    A        0      0        2 
  23  chr23_42214851     HPrz    T    A        0      0        2 
  23  chr23_42214851     ZBoe    T    A        0      0        2 
  23  chr23_42214851     ZGre    T    A        0      0        2 
  23  chr23_42214851     ZHar    T    A        0      0        2 
  23  chr23_42214851   Sample    T    A        1      2        2 
  23  chr23_42214906     AAsi    G    T        0      0        2 
  23  chr23_42214906     AKia    G    T        1      2        2 
  23  chr23_42214906     AOna    G    T        0      0        2 
  23  chr23_42214906     ASom    G    T        0      0        2 
  23  chr23_42214906     HCab    G    T        0      0        2 
  23  chr23_42214906     HPrz    G    T        0      0        2 
  23  chr23_42214906     ZBoe    G    T        0      0        2 
  23  chr23_42214906     ZGre    G    T        0      0        2 
  23  chr23_42214906     ZHar    G    T        0      0        2 
  23  chr23_42214906   Sample    G    T        0      0        2 
  23  chr23_42231662     AAsi    G    C        0      0        2 
  23  chr23_42231662     AKia    G    C        0      0        2 
  23  chr23_42231662     AOna    G    C        0      0        2 
  23  chr23_42231662     ASom    G    C        0      0        2 
  23  chr23_42231662     HCab    G    C        0      0        2 
  23  chr23_42231662     HPrz    G    C        0      0        2 
  23  chr23_42231662     ZBoe    G    C        0      0        2 
  23  chr23_42231662     ZGre    G    C        0      0        2 
  23  chr23_42231662     ZHar    G    C        1      2        2 
  23  chr23_42231662   Sample    G    C        0      0        2 
  23  chr23_42236310     AAsi    G    C        0      0        2 
  23  chr23_42236310     AKia    G    C        0      0        2 
  23  chr23_42236310     AOna    G    C        0      0        2 
  23  chr23_42236310     ASom    G    C        0      0        2 
  23  chr23_42236310     HCab    G    C        0      0        2 
  23  chr23_42236310     HPrz    G    C        0      0        2 
  23  chr23_42236310     ZBoe    G    C        0      0        2 
  23  chr23_42236310     ZGre    G    C        1      2        2 
  23  chr23_42236310     ZHar    G    C        0      0        2 
  23  chr23_42236310   Sample    G    C        0      0        2 
  23  chr23_42259803     AAsi    A    T        0      0        2 
  23  chr23_42259803     AKia    A    T        0      0        2 
  23  chr23_42259803     AOna    A    T        0      0        2 
  23  chr23_42259803     ASom    A    T        0      0        2 
  23  chr23_42259803     HCab    A    T        1      2        2 
  23  chr23_42259803     HPrz    A    T        1      2        2 
  23  chr23_42259803     ZBoe    A    T        0      0        2 
  23  chr23_42259803     ZGre    A    T        0      0        2 
  23  chr23_42259803     ZHar    A    T        0      0        2 
  23  chr23_42259803   Sample    A    T        0      0        2 
  23  chr23_42268461     AAsi    T    G        0      0        2 
  23  chr23_42268461     AKia    T    G        0      0        2 
  23  chr23_42268461     AOna    T    G      0.5      1        2 
  23  chr23_42268461     ASom    T    G        0      0        2 
  23  chr23_42268461     HCab    T    G        0      0        2 
  23  chr23_42268461     HPrz    T    G        0      0        2 
  23  chr23_42268461     ZBoe    T    G        0      0        2 
  23  chr23_42268461     ZGre    T    G        0      0        2 
  23  chr23_42268461     ZHar    T    G        0      0        2 
  23  chr23_42268461   Sample    T    G        0      0        2 
  23  chr23_42278971     AAsi    G    T        0      0        2 
  23  chr23_42278971     AKia    G    T        0      0        2 
  23  chr23_42278971     AOna    G    T        0      0        2 
  23  chr23_42278971     ASom    G    T        0      0        2 
  23  chr23_42278971     HCab    G    T        1      2        2 
  23  chr23_42278971     HPrz    G    T        1      2        2 
  23  chr23_42278971     ZBoe    G    T        0      0        2 
  23  chr23_42278971     ZGre    G    T        0      0        2 
  23  chr23_42278971     ZHar    G    T        0      0        2 
  23  chr23_42278971   Sample    G    T        0      0        2 
  23  chr23_42300341     AAsi    T    G        0      0        2 
  23  chr23_42300341     AKia    T    G        0      0        2 
  23  chr23_42300341     AOna    T    G        0      0        2 
  23  chr23_42300341     ASom    T    G      0.5      1        2 
  23  chr23_42300341     HCab    T    G        0      0        2 
  23  chr23_42300341     HPrz    T    G        0      0        2 
  23  chr23_42300341     ZBoe    T    G        0      0        2 
  23  chr23_42300341     ZGre    T    G        0      0        2 
  23  chr23_42300341     ZHar    T    G        0      0        2 
  23  chr23_42300341   Sample    T    G        0      0        2 
  23  chr23_42301630     AAsi    C    A        0      0        2 
  23  chr23_42301630     AKia    C    A        0      0        2 
  23  chr23_42301630     AOna    C    A        0      0        2 
  23  chr23_42301630     ASom    C    A        0      0        2 
  23  chr23_42301630     HCab    C    A        0      0        2 
  23  chr23_42301630     HPrz    C    A        0      0        2 
  23  chr23_42301630     ZBoe    C    A        0      0        2 
  23  chr23_42301630     ZGre    C    A        0      0        2 
  23  chr23_42301630     ZHar    C    A        1      2        2 
  23  chr23_42301630   Sample    C    A        0      0        2 
  23  chr23_42304134     AAsi    G    C        0      0        2 
  23  chr23_42304134     AKia    G    C      0.5      1        2 
  23  chr23_42304134     AOna    G    C        0      0        2 
  23  chr23_42304134     ASom    G    C        0      0        2 
  23  chr23_42304134     HCab    G    C        0      0        2 
  23  chr23_42304134     HPrz    G    C        0      0        2 
  23  chr23_42304134     ZBoe    G    C        0      0        2 
  23  chr23_42304134     ZGre    G    C        0      0        2 
  23  chr23_42304134     ZHar    G    C        0      0        2 
  23  chr23_42304134   Sample    G    C        0      0        2 
  23  chr23_42329013     AAsi    A    C        1      2        2 
  23  chr23_42329013     AKia    A    C        0      0        2 
  23  chr23_42329013     AOna    A    C        0      0        2 
  23  chr23_42329013     ASom    A    C        1      2        2 
  23  chr23_42329013     HCab    A    C        0      0        2 
  23  chr23_42329013     HPrz    A    C        0      0        2 
  23  chr23_42329013     ZBoe    A    C        1      2        2 
  23  chr23_42329013     ZGre    A    C        1      2        2 
  23  chr23_42329013     ZHar    A    C        1      2        2 
  23  chr23_42329013   Sample    A    C        0      0        2 
  23  chr23_42352142     AAsi    A    T        0      0        2 
  23  chr23_42352142     AKia    A    T        0      0        2 
  23  chr23_42352142     AOna    A    T        0      0        2 
  23  chr23_42352142     ASom    A    T        0      0        2 
  23  chr23_42352142     HCab    A    T        0      0        2 
  23  chr23_42352142     HPrz    A    T        0      0        2 
  23  chr23_42352142     ZBoe    A    T      0.5      1        2 
  23  chr23_42352142     ZGre    A    T        1      2        2 
  23  chr23_42352142     ZHar    A    T        0      0        2 
  23  chr23_42352142   Sample    A    T        0      0        2 
  23  chr23_42359640     AAsi    T    A        0      0        2 
  23  chr23_42359640     AKia    T    A        0      0        2 
  23  chr23_42359640     AOna    T    A        0      0        2 
  23  chr23_42359640     ASom    T    A        0      0        2 
  23  chr23_42359640     HCab    T    A      0.5      1        2 
  23  chr23_42359640     HPrz    T    A        0      0        2 
  23  chr23_42359640     ZBoe    T    A        0      0        2 
  23  chr23_42359640     ZGre    T    A        0      0        2 
  23  chr23_42359640     ZHar    T    A        0      0        2 
  23  chr23_42359640   Sample    T    A        0      0        2 
  23  chr23_42362054     AAsi    C    G        0      0        2 
  23  chr23_42362054     AKia    C    G        0      0        2 
  23  chr23_42362054     AOna    C    G        0      0        2 
  23  chr23_42362054     ASom    C    G        0      0        2 
  23  chr23_42362054     HCab    C    G        0      0        2 
  23  chr23_42362054     HPrz    C    G        0      0        2 
  23  chr23_42362054     ZBoe    C    G        0      0        2 
  23  chr23_42362054     ZGre    C    G        1      2        2 
  23  chr23_42362054     ZHar    C    G        0      0        2 
  23  chr23_42362054   Sample    C    G        0      0        2 
  23  chr23_42363184     AAsi    G    C        0      0        2 
  23  chr23_42363184     AKia    G    C        0      0        2 
  23  chr23_42363184     AOna    G    C        0      0        2 
  23  chr23_42363184     ASom    G    C        0      0        2 
  23  chr23_42363184     HCab    G    C        1      2        2 
  23  chr23_42363184     HPrz    G    C        1      2        2 
  23  chr23_42363184     ZBoe    G    C        0      0        2 
  23  chr23_42363184     ZGre    G    C        0      0        2 
  23  chr23_42363184     ZHar    G    C        0      0        2 
  23  chr23_42363184   Sample    G    C        0      0        2 
  23  chr23_42367695     AAsi    T    A        0      0        2 
  23  chr23_42367695     AKia    T    A        0      0        2 
  23  chr23_42367695     AOna    T    A        0      0        2 
  23  chr23_42367695     ASom    T    A        0      0        2 
  23  chr23_42367695     HCab    T    A        0      0        2 
  23  chr23_42367695     HPrz    T    A      0.5      1        2 
  23  chr23_42367695     ZBoe    T    A        0      0        2 
  23  chr23_42367695     ZGre    T    A        0      0        2 
  23  chr23_42367695     ZHar    T    A        0      0        2 
  23  chr23_42367695   Sample    T    A        0      0        2 
  23  chr23_42373860     AAsi    G    C        0      0        2 
  23  chr23_42373860     AKia    G    C        0      0        2 
  23  chr23_42373860     AOna    G    C        0      0        2 
  23  chr23_42373860     ASom    G    C        0      0        2 
  23  chr23_42373860     HCab    G    C      0.5      1        2 
  23  chr23_42373860     HPrz    G    C        0      0        2 
  23  chr23_42373860     ZBoe    G    C        0      0        2 
  23  chr23_42373860     ZGre    G    C        0      0        2 
  23  chr23_42373860     ZHar    G    C        0      0        2 
  23  chr23_42373860   Sample    G    C        0      0        2 
  23  chr23_42394025     AAsi    C    G        0      0        2 
  23  chr23_42394025     AKia    C    G        0      0        2 
  23  chr23_42394025     AOna    C    G        0      0        2 
  23  chr23_42394025     ASom    C    G        0      0        2 
  23  chr23_42394025     HCab    C    G        0      0        2 
  23  chr23_42394025     HPrz    C    G        0      0        2 
  23  chr23_42394025     ZBoe    C    G        0      0        2 
  23  chr23_42394025     ZGre    C    G        1      2        2 
  23  chr23_42394025     ZHar    C    G        0      0        2 
  23  chr23_42394025   Sample    C    G        0      0        2 
  23  chr23_42394076     AAsi    C    A        0      0        2 
  23  chr23_42394076     AKia    C    A        0      0        2 
  23  chr23_42394076     AOna    C    A        0      0        2 
  23  chr23_42394076     ASom    C    A        0      0        2 
  23  chr23_42394076     HCab    C    A        0      0        2 
  23  chr23_42394076     HPrz    C    A        0      0        2 
  23  chr23_42394076     ZBoe    C    A      0.5      1        2 
  23  chr23_42394076     ZGre    C    A        0      0        2 
  23  chr23_42394076     ZHar    C    A        0      0        2 
  23  chr23_42394076   Sample    C    A        0      0        2 
  23  chr23_42414617     AAsi    C    A        0      0        2 
  23  chr23_42414617     AKia    C    A        0      0        2 
  23  chr23_42414617     AOna    C    A        0      0        2 
  23  chr23_42414617     ASom    C    A        0      0        2 
  23  chr23_42414617     HCab    C    A      0.5      1        2 
  23  chr23_42414617     HPrz    C    A      0.5      1        2 
  23  chr23_42414617     ZBoe    C    A        0      0        2 
  23  chr23_42414617     ZGre    C    A        0      0        2 
  23  chr23_42414617     ZHar    C    A        0      0        2 
  23  chr23_42414617   Sample    C    A        0      0        2 
  23  chr23_42428394     AAsi    T    G        0      0        2 
  23  chr23_42428394     AKia    T    G        0      0        2 
  23  chr23_42428394     AOna    T    G        0      0        2 
  23  chr23_42428394     ASom    T    G        0      0        2 
  23  chr23_42428394     HCab    T    G      0.5      1        2 
  23  chr23_42428394     HPrz    T    G      0.5      1        2 
  23  chr23_42428394     ZBoe    T    G        0      0        2 
  23  chr23_42428394     ZGre    T    G        0      0        2 
  23  chr23_42428394     ZHar    T    G        0      0        2 
  23  chr23_42428394   Sample    T    G        0      0        2 
  23  chr23_42437514     AAsi    A    T        0      0        2 
  23  chr23_42437514     AKia    A    T        0      0        2 
  23  chr23_42437514     AOna    A    T        0      0        2 
  23  chr23_42437514     ASom    A    T        0      0        2 
  23  chr23_42437514     HCab    A    T        0      0        2 
  23  chr23_42437514     HPrz    A    T        0      0        2 
  23  chr23_42437514     ZBoe    A    T        0      0        2 
  23  chr23_42437514     ZGre    A    T        0      0        2 
  23  chr23_42437514     ZHar    A    T        1      2        2 
  23  chr23_42437514   Sample    A    T        0      0        2 
  23  chr23_42469207     AAsi    A    C        0      0        2 
  23  chr23_42469207     AKia    A    C        0      0        2 
  23  chr23_42469207     AOna    A    C        0      0        2 
  23  chr23_42469207     ASom    A    C        0      0        2 
  23  chr23_42469207     HCab    A    C        1      2        2 
  23  chr23_42469207     HPrz    A    C        1      2        2 
  23  chr23_42469207     ZBoe    A    C        0      0        2 
  23  chr23_42469207     ZGre    A    C        0      0        2 
  23  chr23_42469207     ZHar    A    C        0      0        2 
  23  chr23_42469207   Sample    A    C        0      0        2 
  23  chr23_42490105     AAsi    C    G        0      0        2 
  23  chr23_42490105     AKia    C    G        0      0        2 
  23  chr23_42490105     AOna    C    G        0      0        2 
  23  chr23_42490105     ASom    C    G        0      0        2 
  23  chr23_42490105     HCab    C    G        0      0        2 
  23  chr23_42490105     HPrz    C    G        0      0        2 
  23  chr23_42490105     ZBoe    C    G        0      0        2 
  23  chr23_42490105     ZGre    C    G        0      0        2 
  23  chr23_42490105     ZHar    C    G      0.5      1        2 
  23  chr23_42490105   Sample    C    G        0      0        2 
  23  chr23_42500791     AAsi    C    A        0      0        2 
  23  chr23_42500791     AKia    C    A        0      0        2 
  23  chr23_42500791     AOna    C    A        0      0        2 
  23  chr23_42500791     ASom    C    A        0      0        2 
  23  chr23_42500791     HCab    C    A      0.5      1        2 
  23  chr23_42500791     HPrz    C    A        0      0        2 
  23  chr23_42500791     ZBoe    C    A        0      0        2 
  23  chr23_42500791     ZGre    C    A        0      0        2 
  23  chr23_42500791     ZHar    C    A        0      0        2 
  23  chr23_42500791   Sample    C    A        0      0        2 
  23  chr23_42521531     AAsi    C    A        0      0        2 
  23  chr23_42521531     AKia    C    A        0      0        2 
  23  chr23_42521531     AOna    C    A        0      0        2 
  23  chr23_42521531     ASom    C    A        0      0        2 
  23  chr23_42521531     HCab    C    A        0      0        2 
  23  chr23_42521531     HPrz    C    A        0      0        2 
  23  chr23_42521531     ZBoe    C    A      0.5      1        2 
  23  chr23_42521531     ZGre    C    A        0      0        2 
  23  chr23_42521531     ZHar    C    A        0      0        2 
  23  chr23_42521531   Sample    C    A        0      0        2 
  23  chr23_42534839     AAsi    C    G        0      0        2 
  23  chr23_42534839     AKia    C    G        0      0        2 
  23  chr23_42534839     AOna    C    G        0      0        2 
  23  chr23_42534839     ASom    C    G        0      0        2 
  23  chr23_42534839     HCab    C    G        0      0        2 
  23  chr23_42534839     HPrz    C    G        0      0        2 
  23  chr23_42534839     ZBoe    C    G        0      0        2 
  23  chr23_42534839     ZGre    C    G      0.5      1        2 
  23  chr23_42534839     ZHar    C    G        0      0        2 
  23  chr23_42534839   Sample    C    G        0      0        2 
  23  chr23_42541584     AAsi    C    G        0      0        2 
  23  chr23_42541584     AKia    C    G        0      0        2 
  23  chr23_42541584     AOna    C    G        0      0        2 
  23  chr23_42541584     ASom    C    G        0      0        2 
  23  chr23_42541584     HCab    C    G        0      0        2 
  23  chr23_42541584     HPrz    C    G        0      0        2 
  23  chr23_42541584     ZBoe    C    G      0.5      1        2 
  23  chr23_42541584     ZGre    C    G        0      0        2 
  23  chr23_42541584     ZHar    C    G        0      0        2 
  23  chr23_42541584   Sample    C    G        0      0        2 
  23  chr23_42559779     AAsi    C    G        0      0        2 
  23  chr23_42559779     AKia    C    G        0      0        2 
  23  chr23_42559779     AOna    C    G        0      0        2 
  23  chr23_42559779     ASom    C    G        0      0        2 
  23  chr23_42559779     HCab    C    G        0      0        2 
  23  chr23_42559779     HPrz    C    G        0      0        2 
  23  chr23_42559779     ZBoe    C    G        0      0        2 
  23  chr23_42559779     ZGre    C    G      0.5      1        2 
  23  chr23_42559779     ZHar    C    G        0      0        2 
  23  chr23_42559779   Sample    C    G        0      0        2 
  23  chr23_42577751     AAsi    A    C        0      0        2 
  23  chr23_42577751     AKia    A    C        0      0        2 
  23  chr23_42577751     AOna    A    C        0      0        2 
  23  chr23_42577751     ASom    A    C      0.5      1        2 
  23  chr23_42577751     HCab    A    C        0      0        2 
  23  chr23_42577751     HPrz    A    C        0      0        2 
  23  chr23_42577751     ZBoe    A    C        0      0        2 
  23  chr23_42577751     ZGre    A    C        0      0        2 
  23  chr23_42577751     ZHar    A    C        0      0        2 
  23  chr23_42577751   Sample    A    C        0      0        2 
  23  chr23_42580220     AAsi    T    G        0      0        2 
  23  chr23_42580220     AKia    T    G        1      2        2 
  23  chr23_42580220     AOna    T    G        0      0        2 
  23  chr23_42580220     ASom    T    G        0      0        2 
  23  chr23_42580220     HCab    T    G        0      0        2 
  23  chr23_42580220     HPrz    T    G        0      0        2 
  23  chr23_42580220     ZBoe    T    G        0      0        2 
  23  chr23_42580220     ZGre    T    G        0      0        2 
  23  chr23_42580220     ZHar    T    G        0      0        2 
  23  chr23_42580220   Sample    T    G        0      0        2 
  23  chr23_42583820     AAsi    T    A        0      0        2 
  23  chr23_42583820     AKia    T    A        0      0        2 
  23  chr23_42583820     AOna    T    A        0      0        2 
  23  chr23_42583820     ASom    T    A        0      0        2 
  23  chr23_42583820     HCab    T    A        0      0        2 
  23  chr23_42583820     HPrz    T    A        0      0        2 
  23  chr23_42583820     ZBoe    T    A        0      0        2 
  23  chr23_42583820     ZGre    T    A        1      2        2 
  23  chr23_42583820     ZHar    T    A        0      0        2 
  23  chr23_42583820   Sample    T    A        0      0        2 
  23  chr23_42592361     AAsi    T    A        0      0        2 
  23  chr23_42592361     AKia    T    A        1      2        2 
  23  chr23_42592361     AOna    T    A      0.5      1        2 
  23  chr23_42592361     ASom    T    A        0      0        2 
  23  chr23_42592361     HCab    T    A        0      0        2 
  23  chr23_42592361     HPrz    T    A        0      0        2 
  23  chr23_42592361     ZBoe    T    A        0      0        2 
  23  chr23_42592361     ZGre    T    A        0      0        2 
  23  chr23_42592361     ZHar    T    A        0      0        2 
  23  chr23_42592361   Sample    T    A        0      0        2 
  23  chr23_42625500     AAsi    C    G        1      2        2 
  23  chr23_42625500     AKia    C    G        0      0        2 
  23  chr23_42625500     AOna    C    G        0      0        2 
  23  chr23_42625500     ASom    C    G        1      2        2 
  23  chr23_42625500     HCab    C    G        0      0        2 
  23  chr23_42625500     HPrz    C    G        0      0        2 
  23  chr23_42625500     ZBoe    C    G        0      0        2 
  23  chr23_42625500     ZGre    C    G        0      0        2 
  23  chr23_42625500     ZHar    C    G        0      0        2 
  23  chr23_42625500   Sample    C    G        1      2        2 
  23  chr23_42652771     AAsi    G    T      0.5      1        2 
  23  chr23_42652771     AKia    G    T        0      0        2 
  23  chr23_42652771     AOna    G    T        0      0        2 
  23  chr23_42652771     ASom    G    T        0      0        2 
  23  chr23_42652771     HCab    G    T        0      0        2 
  23  chr23_42652771     HPrz    G    T        0      0        2 
  23  chr23_42652771     ZBoe    G    T        0      0        2 
  23  chr23_42652771     ZGre    G    T        0      0        2 
  23  chr23_42652771     ZHar    G    T        0      0        2 
  23  chr23_42652771   Sample    G    T        1      2        2 
  23  chr23_42661474     AAsi    T    A        0      0        2 
  23  chr23_42661474     AKia    T    A        0      0        2 
  23  chr23_42661474     AOna    T    A        0      0        2 
  23  chr23_42661474     ASom    T    A        0      0        2 
  23  chr23_42661474     HCab    T    A      0.5      1        2 
  23  chr23_42661474     HPrz    T    A        0      0        2 
  23  chr23_42661474     ZBoe    T    A        0      0        2 
  23  chr23_42661474     ZGre    T    A        0      0        2 
  23  chr23_42661474     ZHar    T    A        0      0        2 
  23  chr23_42661474   Sample    T    A        0      0        2 
  23  chr23_42663178     AAsi    T    G        0      0        2 
  23  chr23_42663178     AKia    T    G        0      0        2 
  23  chr23_42663178     AOna    T    G        0      0        2 
  23  chr23_42663178     ASom    T    G        0      0        2 
  23  chr23_42663178     HCab    T    G        1      2        2 
  23  chr23_42663178     HPrz    T    G        1      2        2 
  23  chr23_42663178     ZBoe    T    G        0      0        2 
  23  chr23_42663178     ZGre    T    G        0      0        2 
  23  chr23_42663178     ZHar    T    G        0      0        2 
  23  chr23_42663178   Sample    T    G        0      0        2 
  23  chr23_42672925     AAsi    A    T        0      0        2 
  23  chr23_42672925     AKia    A    T        0      0        2 
  23  chr23_42672925     AOna    A    T        0      0        2 
  23  chr23_42672925     ASom    A    T        0      0        2 
  23  chr23_42672925     HCab    A    T        0      0        2 
  23  chr23_42672925     HPrz    A    T        0      0        2 
  23  chr23_42672925     ZBoe    A    T        0      0        2 
  23  chr23_42672925     ZGre    A    T      0.5      1        2 
  23  chr23_42672925     ZHar    A    T        0      0        2 
  23  chr23_42672925   Sample    A    T        0      0        2 
  23  chr23_42685040     AAsi    A    C        0      0        2 
  23  chr23_42685040     AKia    A    C        0      0        2 
  23  chr23_42685040     AOna    A    C        0      0        2 
  23  chr23_42685040     ASom    A    C        0      0        2 
  23  chr23_42685040     HCab    A    C        0      0        2 
  23  chr23_42685040     HPrz    A    C        0      0        2 
  23  chr23_42685040     ZBoe    A    C        0      0        2 
  23  chr23_42685040     ZGre    A    C        0      0        2 
  23  chr23_42685040     ZHar    A    C      0.5      1        2 
  23  chr23_42685040   Sample    A    C        0      0        2 
  23  chr23_42692242     AAsi    T    G        0      0        2 
  23  chr23_42692242     AKia    T    G        0      0        2 
  23  chr23_42692242     AOna    T    G      0.5      1        2 
  23  chr23_42692242     ASom    T    G        0      0        2 
  23  chr23_42692242     HCab    T    G        0      0        2 
  23  chr23_42692242     HPrz    T    G        0      0        2 
  23  chr23_42692242     ZBoe    T    G        0      0        2 
  23  chr23_42692242     ZGre    T    G        0      0        2 
  23  chr23_42692242     ZHar    T    G        0      0        2 
  23  chr23_42692242   Sample    T    G        0      0        2 
  23  chr23_42695355     AAsi    C    G        0      0        2 
  23  chr23_42695355     AKia    C    G        0      0        2 
  23  chr23_42695355     AOna    C    G      0.5      1        2 
  23  chr23_42695355     ASom    C    G        0      0        2 
  23  chr23_42695355     HCab    C    G        0      0        2 
  23  chr23_42695355     HPrz    C    G        0      0        2 
  23  chr23_42695355     ZBoe    C    G        0      0        2 
  23  chr23_42695355     ZGre    C    G        0      0        2 
  23  chr23_42695355     ZHar    C    G        0      0        2 
  23  chr23_42695355   Sample    C    G        0      0        2 
  23  chr23_42700762     AAsi    A    C        0      0        2 
  23  chr23_42700762     AKia    A    C        0      0        2 
  23  chr23_42700762     AOna    A    C        0      0        2 
  23  chr23_42700762     ASom    A    C        0      0        2 
  23  chr23_42700762     HCab    A    C        0      0        2 
  23  chr23_42700762     HPrz    A    C        0      0        2 
  23  chr23_42700762     ZBoe    A    C        0      0        2 
  23  chr23_42700762     ZGre    A    C        0      0        2 
  23  chr23_42700762     ZHar    A    C      0.5      1        2 
  23  chr23_42700762   Sample    A    C        0      0        2 
  23  chr23_42717102     AAsi    C    G        0      0        2 
  23  chr23_42717102     AKia    C    G        0      0        2 
  23  chr23_42717102     AOna    C    G      0.5      1        2 
  23  chr23_42717102     ASom    C    G        0      0        2 
  23  chr23_42717102     HCab    C    G        0      0        2 
  23  chr23_42717102     HPrz    C    G        0      0        2 
  23  chr23_42717102     ZBoe    C    G        1      2        2 
  23  chr23_42717102     ZGre    C    G        1      2        2 
  23  chr23_42717102     ZHar    C    G        1      2        2 
  23  chr23_42717102   Sample    C    G        0      0        2 
  23  chr23_42739999     AAsi    C    A        0      0        2 
  23  chr23_42739999     AKia    C    A        0      0        2 
  23  chr23_42739999     AOna    C    A        0      0        2 
  23  chr23_42739999     ASom    C    A        0      0        2 
  23  chr23_42739999     HCab    C    A        1      2        2 
  23  chr23_42739999     HPrz    C    A        1      2        2 
  23  chr23_42739999     ZBoe    C    A        0      0        2 
  23  chr23_42739999     ZGre    C    A        0      0        2 
  23  chr23_42739999     ZHar    C    A        0      0        2 
  23  chr23_42739999   Sample    C    A        0      0        2 
  23  chr23_42762512     AAsi    T    G        0      0        2 
  23  chr23_42762512     AKia    T    G        0      0        2 
  23  chr23_42762512     AOna    T    G        0      0        2 
  23  chr23_42762512     ASom    T    G        0      0        2 
  23  chr23_42762512     HCab    T    G        1      2        2 
  23  chr23_42762512     HPrz    T    G        1      2        2 
  23  chr23_42762512     ZBoe    T    G        0      0        2 
  23  chr23_42762512     ZGre    T    G        0      0        2 
  23  chr23_42762512     ZHar    T    G        0      0        2 
  23  chr23_42762512   Sample    T    G        0      0        2 
  23  chr23_42790635     AAsi    G    T        0      0        2 
  23  chr23_42790635     AKia    G    T        0      0        2 
  23  chr23_42790635     AOna    G    T        1      2        2 
  23  chr23_42790635     ASom    G    T        0      0        2 
  23  chr23_42790635     HCab    G    T        0      0        2 
  23  chr23_42790635     HPrz    G    T        0      0        2 
  23  chr23_42790635     ZBoe    G    T        0      0        2 
  23  chr23_42790635     ZGre    G    T        0      0        2 
  23  chr23_42790635     ZHar    G    T        0      0        2 
  23  chr23_42790635   Sample    G    T        0      0        2 
  23  chr23_42817511     AAsi    G    C        0      0        2 
  23  chr23_42817511     AKia    G    C        1      2        2 
  23  chr23_42817511     AOna    G    C        1      2        2 
  23  chr23_42817511     ASom    G    C        0      0        2 
  23  chr23_42817511     HCab    G    C        0      0        2 
  23  chr23_42817511     HPrz    G    C        0      0        2 
  23  chr23_42817511     ZBoe    G    C        0      0        2 
  23  chr23_42817511     ZGre    G    C        0      0        2 
  23  chr23_42817511     ZHar    G    C        0      0        2 
  23  chr23_42817511   Sample    G    C        0      0        2 
  23  chr23_42833667     AAsi    C    A        0      0        2 
  23  chr23_42833667     AKia    C    A        0      0        2 
  23  chr23_42833667     AOna    C    A        0      0        2 
  23  chr23_42833667     ASom    C    A        0      0        2 
  23  chr23_42833667     HCab    C    A        1      2        2 
  23  chr23_42833667     HPrz    C    A        1      2        2 
  23  chr23_42833667     ZBoe    C    A        0      0        2 
  23  chr23_42833667     ZGre    C    A        0      0        2 
  23  chr23_42833667     ZHar    C    A        0      0        2 
  23  chr23_42833667   Sample    C    A        0      0        2 
  23  chr23_42842106     AAsi    C    A        0      0        2 
  23  chr23_42842106     AKia    C    A        0      0        2 
  23  chr23_42842106     AOna    C    A        0      0        2 
  23  chr23_42842106     ASom    C    A        0      0        2 
  23  chr23_42842106     HCab    C    A        0      0        2 
  23  chr23_42842106     HPrz    C    A        0      0        2 
  23  chr23_42842106     ZBoe    C    A        1      2        2 
  23  chr23_42842106     ZGre    C    A        1      2        2 
  23  chr23_42842106     ZHar    C    A        1      2        2 
  23  chr23_42842106   Sample    C    A        0      0        2 
  23  chr23_42879410     AAsi    G    C        0      0        2 
  23  chr23_42879410     AKia    G    C        1      2        2 
  23  chr23_42879410     AOna    G    C        1      2        2 
  23  chr23_42879410     ASom    G    C        0      0        2 
  23  chr23_42879410     HCab    G    C        0      0        2 
  23  chr23_42879410     HPrz    G    C        0      0        2 
  23  chr23_42879410     ZBoe    G    C        0      0        2 
  23  chr23_42879410     ZGre    G    C        0      0        2 
  23  chr23_42879410     ZHar    G    C        0      0        2 
  23  chr23_42879410   Sample    G    C        0      0        2 
  23  chr23_42912932     AAsi    C    A        0      0        2 
  23  chr23_42912932     AKia    C    A        0      0        2 
  23  chr23_42912932     AOna    C    A        0      0        2 
  23  chr23_42912932     ASom    C    A        0      0        2 
  23  chr23_42912932     HCab    C    A      0.5      1        2 
  23  chr23_42912932     HPrz    C    A      0.5      1        2 
  23  chr23_42912932     ZBoe    C    A        0      0        2 
  23  chr23_42912932     ZGre    C    A        0      0        2 
  23  chr23_42912932     ZHar    C    A        0      0        2 
  23  chr23_42912932   Sample    C    A        0      0        2 
  23  chr23_42915545     AAsi    A    C        0      0        2 
  23  chr23_42915545     AKia    A    C        0      0        2 
  23  chr23_42915545     AOna    A    C        0      0        2 
  23  chr23_42915545     ASom    A    C        0      0        2 
  23  chr23_42915545     HCab    A    C        0      0        2 
  23  chr23_42915545     HPrz    A    C        0      0        2 
  23  chr23_42915545     ZBoe    A    C      0.5      1        2 
  23  chr23_42915545     ZGre    A    C        0      0        2 
  23  chr23_42915545     ZHar    A    C        0      0        2 
  23  chr23_42915545   Sample    A    C        0      0        2 
  23  chr23_42919793     AAsi    C    A        0      0        2 
  23  chr23_42919793     AKia    C    A        0      0        2 
  23  chr23_42919793     AOna    C    A        0      0        2 
  23  chr23_42919793     ASom    C    A        0      0        2 
  23  chr23_42919793     HCab    C    A      0.5      1        2 
  23  chr23_42919793     HPrz    C    A      0.5      1        2 
  23  chr23_42919793     ZBoe    C    A        0      0        2 
  23  chr23_42919793     ZGre    C    A        0      0        2 
  23  chr23_42919793     ZHar    C    A        0      0        2 
  23  chr23_42919793   Sample    C    A        0      0        2 
  23  chr23_42929752     AAsi    T    G        0      0        2 
  23  chr23_42929752     AKia    T    G        0      0        2 
  23  chr23_42929752     AOna    T    G        0      0        2 
  23  chr23_42929752     ASom    T    G        0      0        2 
  23  chr23_42929752     HCab    T    G        0      0        2 
  23  chr23_42929752     HPrz    T    G        0      0        2 
  23  chr23_42929752     ZBoe    T    G        1      2        2 
  23  chr23_42929752     ZGre    T    G        0      0        2 
  23  chr23_42929752     ZHar    T    G        0      0        2 
  23  chr23_42929752   Sample    T    G        0      0        2 
  23  chr23_42955316     AAsi    G    T        0      0        2 
  23  chr23_42955316     AKia    G    T        0      0        2 
  23  chr23_42955316     AOna    G    T        0      0        2 
  23  chr23_42955316     ASom    G    T        0      0        2 
  23  chr23_42955316     HCab    G    T        1      2        2 
  23  chr23_42955316     HPrz    G    T        1      2        2 
  23  chr23_42955316     ZBoe    G    T        0      0        2 
  23  chr23_42955316     ZGre    G    T        0      0        2 
  23  chr23_42955316     ZHar    G    T        0      0        2 
  23  chr23_42955316   Sample    G    T        0      0        2 
  23  chr23_42987902     AAsi    A    T        0      0        2 
  23  chr23_42987902     AKia    A    T        0      0        2 
  23  chr23_42987902     AOna    A    T        0      0        2 
  23  chr23_42987902     ASom    A    T      0.5      1        2 
  23  chr23_42987902     HCab    A    T        0      0        2 
  23  chr23_42987902     HPrz    A    T        0      0        2 
  23  chr23_42987902     ZBoe    A    T        0      0        2 
  23  chr23_42987902     ZGre    A    T        0      0        2 
  23  chr23_42987902     ZHar    A    T        0      0        2 
  23  chr23_42987902   Sample    A    T        1      2        2 
  23  chr23_43027385     AAsi    G    T        0      0        2 
  23  chr23_43027385     AKia    G    T        0      0        2 
  23  chr23_43027385     AOna    G    T        0      0        2 
  23  chr23_43027385     ASom    G    T        0      0        2 
  23  chr23_43027385     HCab    G    T        1      2        2 
  23  chr23_43027385     HPrz    G    T        1      2        2 
  23  chr23_43027385     ZBoe    G    T        0      0        2 
  23  chr23_43027385     ZGre    G    T        0      0        2 
  23  chr23_43027385     ZHar    G    T        0      0        2 
  23  chr23_43027385   Sample    G    T        0      0        2 
  23  chr23_43031171     AAsi    C    A        0      0        2 
  23  chr23_43031171     AKia    C    A        0      0        2 
  23  chr23_43031171     AOna    C    A        1      2        2 
  23  chr23_43031171     ASom    C    A        0      0        2 
  23  chr23_43031171     HCab    C    A        0      0        2 
  23  chr23_43031171     HPrz    C    A        0      0        2 
  23  chr23_43031171     ZBoe    C    A        0      0        2 
  23  chr23_43031171     ZGre    C    A        0      0        2 
  23  chr23_43031171     ZHar    C    A        0      0        2 
  23  chr23_43031171   Sample    C    A        0      0        2 
  23  chr23_43040144     AAsi    T    G        0      0        2 
  23  chr23_43040144     AKia    T    G        0      0        2 
  23  chr23_43040144     AOna    T    G        0      0        2 
  23  chr23_43040144     ASom    T    G        0      0        2 
  23  chr23_43040144     HCab    T    G        0      0        2 
  23  chr23_43040144     HPrz    T    G        0      0        2 
  23  chr23_43040144     ZBoe    T    G        0      0        2 
  23  chr23_43040144     ZGre    T    G      0.5      1        2 
  23  chr23_43040144     ZHar    T    G        0      0        2 
  23  chr23_43040144   Sample    T    G        0      0        2 
  23  chr23_43066298     AAsi    A    T        0      0        2 
  23  chr23_43066298     AKia    A    T        0      0        2 
  23  chr23_43066298     AOna    A    T        0      0        2 
  23  chr23_43066298     ASom    A    T      0.5      1        2 
  23  chr23_43066298     HCab    A    T        0      0        2 
  23  chr23_43066298     HPrz    A    T        0      0        2 
  23  chr23_43066298     ZBoe    A    T        0      0        2 
  23  chr23_43066298     ZGre    A    T        1      2        2 
  23  chr23_43066298     ZHar    A    T        0      0        2 
  23  chr23_43066298   Sample    A    T        0      0        2 
  23  chr23_43075676     AAsi    A    C        0      0        2 
  23  chr23_43075676     AKia    A    C        0      0        2 
  23  chr23_43075676     AOna    A    C        0      0        2 
  23  chr23_43075676     ASom    A    C        0      0        2 
  23  chr23_43075676     HCab    A    C        0      0        2 
  23  chr23_43075676     HPrz    A    C        0      0        2 
  23  chr23_43075676     ZBoe    A    C      0.5      1        2 
  23  chr23_43075676     ZGre    A    C        0      0        2 
  23  chr23_43075676     ZHar    A    C        0      0        2 
  23  chr23_43075676   Sample    A    C        0      0        2 
  23  chr23_43081223     AAsi    A    C        0      0        2 
  23  chr23_43081223     AKia    A    C        0      0        2 
  23  chr23_43081223     AOna    A    C        0      0        2 
  23  chr23_43081223     ASom    A    C        0      0        2 
  23  chr23_43081223     HCab    A    C        0      0        2 
  23  chr23_43081223     HPrz    A    C        0      0        2 
  23  chr23_43081223     ZBoe    A    C        0      0        2 
  23  chr23_43081223     ZGre    A    C        1      2        2 
  23  chr23_43081223     ZHar    A    C        0      0        2 
  23  chr23_43081223   Sample    A    C        0      0        2 
  23  chr23_43081594     AAsi    A    C        1      2        2 
  23  chr23_43081594     AKia    A    C        0      0        2 
  23  chr23_43081594     AOna    A    C        0      0        2 
  23  chr23_43081594     ASom    A    C        1      2        2 
  23  chr23_43081594     HCab    A    C        0      0        2 
  23  chr23_43081594     HPrz    A    C        0      0        2 
  23  chr23_43081594     ZBoe    A    C        0      0        2 
  23  chr23_43081594     ZGre    A    C        0      0        2 
  23  chr23_43081594     ZHar    A    C        0      0        2 
  23  chr23_43081594   Sample    A    C        1      2        2 
  23  chr23_43094749     AAsi    T    G        0      0        2 
  23  chr23_43094749     AKia    T    G        0      0        2 
  23  chr23_43094749     AOna    T    G        0      0        2 
  23  chr23_43094749     ASom    T    G        0      0        2 
  23  chr23_43094749     HCab    T    G        0      0        2 
  23  chr23_43094749     HPrz    T    G        0      0        2 
  23  chr23_43094749     ZBoe    T    G        0      0        2 
  23  chr23_43094749     ZGre    T    G        0      0        2 
  23  chr23_43094749     ZHar    T    G        1      2        2 
  23  chr23_43094749   Sample    T    G        0      0        2 
  23  chr23_43097481     AAsi    C    A        0      0        2 
  23  chr23_43097481     AKia    C    A        0      0        2 
  23  chr23_43097481     AOna    C    A        0      0        2 
  23  chr23_43097481     ASom    C    A        0      0        2 
  23  chr23_43097481     HCab    C    A        1      2        2 
  23  chr23_43097481     HPrz    C    A        1      2        2 
  23  chr23_43097481     ZBoe    C    A        0      0        2 
  23  chr23_43097481     ZGre    C    A        0      0        2 
  23  chr23_43097481     ZHar    C    A        0      0        2 
  23  chr23_43097481   Sample    C    A        0      0        2 
  23  chr23_43142822     AAsi    G    T        0      0        2 
  23  chr23_43142822     AKia    G    T        0      0        2 
  23  chr23_43142822     AOna    G    T        0      0        2 
  23  chr23_43142822     ASom    G    T        0      0        2 
  23  chr23_43142822     HCab    G    T        1      2        2 
  23  chr23_43142822     HPrz    G    T        1      2        2 
  23  chr23_43142822     ZBoe    G    T        0      0        2 
  23  chr23_43142822     ZGre    G    T        0      0        2 
  23  chr23_43142822     ZHar    G    T        0      0        2 
  23  chr23_43142822   Sample    G    T        0      0        2 
  23  chr23_43180238     AAsi    A    C        1      2        2 
  23  chr23_43180238     AKia    A    C        0      0        2 
  23  chr23_43180238     AOna    A    C        0      0        2 
  23  chr23_43180238     ASom    A    C      0.5      1        2 
  23  chr23_43180238     HCab    A    C        0      0        2 
  23  chr23_43180238     HPrz    A    C        0      0        2 
  23  chr23_43180238     ZBoe    A    C        0      0        2 
  23  chr23_43180238     ZGre    A    C        0      0        2 
  23  chr23_43180238     ZHar    A    C        0      0        2 
  23  chr23_43180238   Sample    A    C        0      0        2 
  23  chr23_43188344     AAsi    C    A        0      0        2 
  23  chr23_43188344     AKia    C    A        0      0        2 
  23  chr23_43188344     AOna    C    A        0      0        2 
  23  chr23_43188344     ASom    C    A        0      0        2 
  23  chr23_43188344     HCab    C    A        0      0        2 
  23  chr23_43188344     HPrz    C    A        0      0        2 
  23  chr23_43188344     ZBoe    C    A        0      0        2 
  23  chr23_43188344     ZGre    C    A        1      2        2 
  23  chr23_43188344     ZHar    C    A        0      0        2 
  23  chr23_43188344   Sample    C    A        0      0        2 
  23  chr23_43214643     AAsi    C    G        0      0        2 
  23  chr23_43214643     AKia    C    G        0      0        2 
  23  chr23_43214643     AOna    C    G        0      0        2 
  23  chr23_43214643     ASom    C    G        0      0        2 
  23  chr23_43214643     HCab    C    G        0      0        2 
  23  chr23_43214643     HPrz    C    G        0      0        2 
  23  chr23_43214643     ZBoe    C    G      0.5      1        2 
  23  chr23_43214643     ZGre    C    G        0      0        2 
  23  chr23_43214643     ZHar    C    G        0      0        2 
  23  chr23_43214643   Sample    C    G        0      0        2 
  23  chr23_43237280     AAsi    A    T        0      0        2 
  23  chr23_43237280     AKia    A    T        0      0        2 
  23  chr23_43237280     AOna    A    T        0      0        2 
  23  chr23_43237280     ASom    A    T        0      0        2 
  23  chr23_43237280     HCab    A    T        0      0        2 
  23  chr23_43237280     HPrz    A    T        0      0        2 
  23  chr23_43237280     ZBoe    A    T        1      2        2 
  23  chr23_43237280     ZGre    A    T        0      0        2 
  23  chr23_43237280     ZHar    A    T        0      0        2 
  23  chr23_43237280   Sample    A    T        0      0        2 
  23  chr23_43243714     AAsi    G    T        1      2        2 
  23  chr23_43243714     AKia    G    T        0      0        2 
  23  chr23_43243714     AOna    G    T        0      0        2 
  23  chr23_43243714     ASom    G    T        1      2        2 
  23  chr23_43243714     HCab    G    T        0      0        2 
  23  chr23_43243714     HPrz    G    T        0      0        2 
  23  chr23_43243714     ZBoe    G    T        0      0        2 
  23  chr23_43243714     ZGre    G    T        0      0        2 
  23  chr23_43243714     ZHar    G    T        0      0        2 
  23  chr23_43243714   Sample    G    T        1      2        2 
  23  chr23_43269219     AAsi    G    C        0      0        2 
  23  chr23_43269219     AKia    G    C        1      2        2 
  23  chr23_43269219     AOna    G    C        0      0        2 
  23  chr23_43269219     ASom    G    C        0      0        2 
  23  chr23_43269219     HCab    G    C        0      0        2 
  23  chr23_43269219     HPrz    G    C        0      0        2 
  23  chr23_43269219     ZBoe    G    C        0      0        2 
  23  chr23_43269219     ZGre    G    C        0      0        2 
  23  chr23_43269219     ZHar    G    C        0      0        2 
  23  chr23_43269219   Sample    G    C        0      0        2 
  23  chr23_43287915     AAsi    C    A        0      0        2 
  23  chr23_43287915     AKia    C    A        0      0        2 
  23  chr23_43287915     AOna    C    A        0      0        2 
  23  chr23_43287915     ASom    C    A        0      0        2 
  23  chr23_43287915     HCab    C    A        0      0        2 
  23  chr23_43287915     HPrz    C    A        0      0        2 
  23  chr23_43287915     ZBoe    C    A        0      0        2 
  23  chr23_43287915     ZGre    C    A        0      0        2 
  23  chr23_43287915     ZHar    C    A      0.5      1        2 
  23  chr23_43287915   Sample    C    A        0      0        2 
  23  chr23_43301515     AAsi    G    T      0.5      1        2 
  23  chr23_43301515     AKia    G    T        0      0        2 
  23  chr23_43301515     AOna    G    T        0      0        2 
  23  chr23_43301515     ASom    G    T        0      0        2 
  23  chr23_43301515     HCab    G    T        0      0        2 
  23  chr23_43301515     HPrz    G    T        0      0        2 
  23  chr23_43301515     ZBoe    G    T        0      0        2 
  23  chr23_43301515     ZGre    G    T        0      0        2 
  23  chr23_43301515     ZHar    G    T        0      0        2 
  23  chr23_43301515   Sample    G    T        0      0        2 
  23  chr23_43314019     AAsi    C    A        0      0        2 
  23  chr23_43314019     AKia    C    A        0      0        2 
  23  chr23_43314019     AOna    C    A        0      0        2 
  23  chr23_43314019     ASom    C    A        0      0        2 
  23  chr23_43314019     HCab    C    A        0      0        2 
  23  chr23_43314019     HPrz    C    A      0.5      1        2 
  23  chr23_43314019     ZBoe    C    A        0      0        2 
  23  chr23_43314019     ZGre    C    A        0      0        2 
  23  chr23_43314019     ZHar    C    A        0      0        2 
  23  chr23_43314019   Sample    C    A        0      0        2 
  23  chr23_43330609     AAsi    A    C        0      0        2 
  23  chr23_43330609     AKia    A    C        0      0        2 
  23  chr23_43330609     AOna    A    C        1      2        2 
  23  chr23_43330609     ASom    A    C        0      0        2 
  23  chr23_43330609     HCab    A    C        0      0        2 
  23  chr23_43330609     HPrz    A    C        0      0        2 
  23  chr23_43330609     ZBoe    A    C        0      0        2 
  23  chr23_43330609     ZGre    A    C        0      0        2 
  23  chr23_43330609     ZHar    A    C        0      0        2 
  23  chr23_43330609   Sample    A    C        0      0        2 
  23  chr23_43332382     AAsi    G    T        0      0        2 
  23  chr23_43332382     AKia    G    T        0      0        2 
  23  chr23_43332382     AOna    G    T        0      0        2 
  23  chr23_43332382     ASom    G    T        0      0        2 
  23  chr23_43332382     HCab    G    T        1      2        2 
  23  chr23_43332382     HPrz    G    T        1      2        2 
  23  chr23_43332382     ZBoe    G    T        0      0        2 
  23  chr23_43332382     ZGre    G    T        0      0        2 
  23  chr23_43332382     ZHar    G    T        0      0        2 
  23  chr23_43332382   Sample    G    T        0      0        2 
  23  chr23_43344103     AAsi    T    A      0.5      1        2 
  23  chr23_43344103     AKia    T    A        0      0        2 
  23  chr23_43344103     AOna    T    A        0      0        2 
  23  chr23_43344103     ASom    T    A        0      0        2 
  23  chr23_43344103     HCab    T    A        0      0        2 
  23  chr23_43344103     HPrz    T    A        0      0        2 
  23  chr23_43344103     ZBoe    T    A        0      0        2 
  23  chr23_43344103     ZGre    T    A        0      0        2 
  23  chr23_43344103     ZHar    T    A        0      0        2 
  23  chr23_43344103   Sample    T    A        0      0        2 
  23  chr23_43347904     AAsi    G    T        0      0        2 
  23  chr23_43347904     AKia    G    T        0      0        2 
  23  chr23_43347904     AOna    G    T        0      0        2 
  23  chr23_43347904     ASom    G    T        0      0        2 
  23  chr23_43347904     HCab    G    T        0      0        2 
  23  chr23_43347904     HPrz    G    T        0      0        2 
  23  chr23_43347904     ZBoe    G    T        0      0        2 
  23  chr23_43347904     ZGre    G    T        1      2        2 
  23  chr23_43347904     ZHar    G    T        0      0        2 
  23  chr23_43347904   Sample    G    T        0      0        2 
  23  chr23_43359055     AAsi    T    A        0      0        2 
  23  chr23_43359055     AKia    T    A        0      0        2 
  23  chr23_43359055     AOna    T    A        0      0        2 
  23  chr23_43359055     ASom    T    A        0      0        2 
  23  chr23_43359055     HCab    T    A        0      0        2 
  23  chr23_43359055     HPrz    T    A        0      0        2 
  23  chr23_43359055     ZBoe    T    A        1      2        2 
  23  chr23_43359055     ZGre    T    A        1      2        2 
  23  chr23_43359055     ZHar    T    A        0      0        2 
  23  chr23_43359055   Sample    T    A        0      0        2 
  23  chr23_43367592     AAsi    G    T        0      0        2 
  23  chr23_43367592     AKia    G    T        0      0        2 
  23  chr23_43367592     AOna    G    T        0      0        2 
  23  chr23_43367592     ASom    G    T        0      0        2 
  23  chr23_43367592     HCab    G    T        0      0        2 
  23  chr23_43367592     HPrz    G    T        0      0        2 
  23  chr23_43367592     ZBoe    G    T        0      0        2 
  23  chr23_43367592     ZGre    G    T        0      0        2 
  23  chr23_43367592     ZHar    G    T        1      2        2 
  23  chr23_43367592   Sample    G    T        0      0        2 
  23  chr23_43369425     AAsi    C    G        1      2        2 
  23  chr23_43369425     AKia    C    G        0      0        2 
  23  chr23_43369425     AOna    C    G        0      0        2 
  23  chr23_43369425     ASom    C    G        1      2        2 
  23  chr23_43369425     HCab    C    G        0      0        2 
  23  chr23_43369425     HPrz    C    G        0      0        2 
  23  chr23_43369425     ZBoe    C    G        0      0        2 
  23  chr23_43369425     ZGre    C    G        0      0        2 
  23  chr23_43369425     ZHar    C    G        0      0        2 
  23  chr23_43369425   Sample    C    G        1      2        2 
  23  chr23_43370343     AAsi    G    C        0      0        2 
  23  chr23_43370343     AKia    G    C        0      0        2 
  23  chr23_43370343     AOna    G    C        1      2        2 
  23  chr23_43370343     ASom    G    C        0      0        2 
  23  chr23_43370343     HCab    G    C        0      0        2 
  23  chr23_43370343     HPrz    G    C        0      0        2 
  23  chr23_43370343     ZBoe    G    C        0      0        2 
  23  chr23_43370343     ZGre    G    C        0      0        2 
  23  chr23_43370343     ZHar    G    C        0      0        2 
  23  chr23_43370343   Sample    G    C        0      0        2 
  23  chr23_43390399     AAsi    G    T        0      0        2 
  23  chr23_43390399     AKia    G    T        0      0        2 
  23  chr23_43390399     AOna    G    T        0      0        2 
  23  chr23_43390399     ASom    G    T        0      0        2 
  23  chr23_43390399     HCab    G    T        0      0        2 
  23  chr23_43390399     HPrz    G    T        0      0        2 
  23  chr23_43390399     ZBoe    G    T        1      2        2 
  23  chr23_43390399     ZGre    G    T        1      2        2 
  23  chr23_43390399     ZHar    G    T        1      2        2 
  23  chr23_43390399   Sample    G    T        0      0        2 
  23  chr23_43410863     AAsi    G    C        0      0        2 
  23  chr23_43410863     AKia    G    C        0      0        2 
  23  chr23_43410863     AOna    G    C        0      0        2 
  23  chr23_43410863     ASom    G    C        0      0        2 
  23  chr23_43410863     HCab    G    C        0      0        2 
  23  chr23_43410863     HPrz    G    C        0      0        2 
  23  chr23_43410863     ZBoe    G    C        0      0        2 
  23  chr23_43410863     ZGre    G    C        0      0        2 
  23  chr23_43410863     ZHar    G    C        1      2        2 
  23  chr23_43410863   Sample    G    C        0      0        2 
  23  chr23_43433657     AAsi    T    G        0      0        2 
  23  chr23_43433657     AKia    T    G        0      0        2 
  23  chr23_43433657     AOna    T    G        0      0        2 
  23  chr23_43433657     ASom    T    G        0      0        2 
  23  chr23_43433657     HCab    T    G        1      2        2 
  23  chr23_43433657     HPrz    T    G        1      2        2 
  23  chr23_43433657     ZBoe    T    G        0      0        2 
  23  chr23_43433657     ZGre    T    G        0      0        2 
  23  chr23_43433657     ZHar    T    G        0      0        2 
  23  chr23_43433657   Sample    T    G        0      0        2 
  23  chr23_43453028     AAsi    T    A        0      0        2 
  23  chr23_43453028     AKia    T    A        0      0        2 
  23  chr23_43453028     AOna    T    A        0      0        2 
  23  chr23_43453028     ASom    T    A        0      0        2 
  23  chr23_43453028     HCab    T    A        0      0        2 
  23  chr23_43453028     HPrz    T    A        0      0        2 
  23  chr23_43453028     ZBoe    T    A        0      0        2 
  23  chr23_43453028     ZGre    T    A        1      2        2 
  23  chr23_43453028     ZHar    T    A        1      2        2 
  23  chr23_43453028   Sample    T    A        0      0        2 
  23  chr23_43484634     AAsi    G    C      0.5      1        2 
  23  chr23_43484634     AKia    G    C        0      0        2 
  23  chr23_43484634     AOna    G    C        0      0        2 
  23  chr23_43484634     ASom    G    C        0      0        2 
  23  chr23_43484634     HCab    G    C        0      0        2 
  23  chr23_43484634     HPrz    G    C        0      0        2 
  23  chr23_43484634     ZBoe    G    C        0      0        2 
  23  chr23_43484634     ZGre    G    C        0      0        2 
  23  chr23_43484634     ZHar    G    C        0      0        2 
  23  chr23_43484634   Sample    G    C        0      0        2 
  23  chr23_43501920     AAsi    A    T        0      0        2 
  23  chr23_43501920     AKia    A    T        0      0        2 
  23  chr23_43501920     AOna    A    T        0      0        2 
  23  chr23_43501920     ASom    A    T        0      0        2 
  23  chr23_43501920     HCab    A    T        0      0        2 
  23  chr23_43501920     HPrz    A    T        0      0        2 
  23  chr23_43501920     ZBoe    A    T        0      0        2 
  23  chr23_43501920     ZGre    A    T        1      2        2 
  23  chr23_43501920     ZHar    A    T        0      0        2 
  23  chr23_43501920   Sample    A    T        0      0        2 
  23  chr23_43502617     AAsi    A    T        0      0        2 
  23  chr23_43502617     AKia    A    T        0      0        2 
  23  chr23_43502617     AOna    A    T        0      0        2 
  23  chr23_43502617     ASom    A    T        0      0        2 
  23  chr23_43502617     HCab    A    T        0      0        2 
  23  chr23_43502617     HPrz    A    T        0      0        2 
  23  chr23_43502617     ZBoe    A    T      0.5      1        2 
  23  chr23_43502617     ZGre    A    T        0      0        2 
  23  chr23_43502617     ZHar    A    T        0      0        2 
  23  chr23_43502617   Sample    A    T        0      0        2 
  23  chr23_43510242     AAsi    A    C        0      0        2 
  23  chr23_43510242     AKia    A    C        0      0        2 
  23  chr23_43510242     AOna    A    C        1      2        2 
  23  chr23_43510242     ASom    A    C        0      0        2 
  23  chr23_43510242     HCab    A    C        0      0        2 
  23  chr23_43510242     HPrz    A    C        0      0        2 
  23  chr23_43510242     ZBoe    A    C        0      0        2 
  23  chr23_43510242     ZGre    A    C        0      0        2 
  23  chr23_43510242     ZHar    A    C        0      0        2 
  23  chr23_43510242   Sample    A    C        0      0        2 
  23  chr23_43534664     AAsi    A    T        0      0        2 
  23  chr23_43534664     AKia    A    T        0      0        2 
  23  chr23_43534664     AOna    A    T        0      0        2 
  23  chr23_43534664     ASom    A    T        0      0        2 
  23  chr23_43534664     HCab    A    T        0      0        2 
  23  chr23_43534664     HPrz    A    T      0.5      1        2 
  23  chr23_43534664     ZBoe    A    T        0      0        2 
  23  chr23_43534664     ZGre    A    T        0      0        2 
  23  chr23_43534664     ZHar    A    T        0      0        2 
  23  chr23_43534664   Sample    A    T        0      0        2 
  23  chr23_43576918     AAsi    G    T        0      0        2 
  23  chr23_43576918     AKia    G    T      0.5      1        2 
  23  chr23_43576918     AOna    G    T        0      0        2 
  23  chr23_43576918     ASom    G    T        0      0        2 
  23  chr23_43576918     HCab    G    T        0      0        2 
  23  chr23_43576918     HPrz    G    T        0      0        2 
  23  chr23_43576918     ZBoe    G    T        0      0        2 
  23  chr23_43576918     ZGre    G    T        0      0        2 
  23  chr23_43576918     ZHar    G    T        0      0        2 
  23  chr23_43576918   Sample    G    T        0      0        2 
  23  chr23_43579039     AAsi    C    A        0      0        2 
  23  chr23_43579039     AKia    C    A        0      0        2 
  23  chr23_43579039     AOna    C    A        0      0        2 
  23  chr23_43579039     ASom    C    A        1      2        2 
  23  chr23_43579039     HCab    C    A        0      0        2 
  23  chr23_43579039     HPrz    C    A        0      0        2 
  23  chr23_43579039     ZBoe    C    A        0      0        2 
  23  chr23_43579039     ZGre    C    A        0      0        2 
  23  chr23_43579039     ZHar    C    A        0      0        2 
  23  chr23_43579039   Sample    C    A        0      0        2 
  23  chr23_43579935     AAsi    A    C      0.5      1        2 
  23  chr23_43579935     AKia    A    C        0      0        2 
  23  chr23_43579935     AOna    A    C        0      0        2 
  23  chr23_43579935     ASom    A    C        1      2        2 
  23  chr23_43579935     HCab    A    C        0      0        2 
  23  chr23_43579935     HPrz    A    C        0      0        2 
  23  chr23_43579935     ZBoe    A    C        0      0        2 
  23  chr23_43579935     ZGre    A    C        0      0        2 
  23  chr23_43579935     ZHar    A    C        0      0        2 
  23  chr23_43579935   Sample    A    C        0      0        2 
  23  chr23_43593716     AAsi    T    G        0      0        2 
  23  chr23_43593716     AKia    T    G        0      0        2 
  23  chr23_43593716     AOna    T    G        0      0        2 
  23  chr23_43593716     ASom    T    G        0      0        2 
  23  chr23_43593716     HCab    T    G        0      0        2 
  23  chr23_43593716     HPrz    T    G        0      0        2 
  23  chr23_43593716     ZBoe    T    G      0.5      1        2 
  23  chr23_43593716     ZGre    T    G        0      0        2 
  23  chr23_43593716     ZHar    T    G        0      0        2 
  23  chr23_43593716   Sample    T    G        0      0        2 
  23  chr23_43602262     AAsi    C    G        0      0        2 
  23  chr23_43602262     AKia    C    G        0      0        2 
  23  chr23_43602262     AOna    C    G        0      0        2 
  23  chr23_43602262     ASom    C    G        0      0        2 
  23  chr23_43602262     HCab    C    G        1      2        2 
  23  chr23_43602262     HPrz    C    G        1      2        2 
  23  chr23_43602262     ZBoe    C    G        0      0        2 
  23  chr23_43602262     ZGre    C    G        0      0        2 
  23  chr23_43602262     ZHar    C    G        0      0        2 
  23  chr23_43602262   Sample    C    G        0      0        2 
  23  chr23_43611494     AAsi    G    C        1      2        2 
  23  chr23_43611494     AKia    G    C        0      0        2 
  23  chr23_43611494     AOna    G    C        0      0        2 
  23  chr23_43611494     ASom    G    C        1      2        2 
  23  chr23_43611494     HCab    G    C        0      0        2 
  23  chr23_43611494     HPrz    G    C        0      0        2 
  23  chr23_43611494     ZBoe    G    C        1      2        2 
  23  chr23_43611494     ZGre    G    C        0      0        2 
  23  chr23_43611494     ZHar    G    C        0      0        2 
  23  chr23_43611494   Sample    G    C        1      2        2 
  23  chr23_43620867     AAsi    A    T      0.5      1        2 
  23  chr23_43620867     AKia    A    T        0      0        2 
  23  chr23_43620867     AOna    A    T        0      0        2 
  23  chr23_43620867     ASom    A    T        0      0        2 
  23  chr23_43620867     HCab    A    T        0      0        2 
  23  chr23_43620867     HPrz    A    T        0      0        2 
  23  chr23_43620867     ZBoe    A    T        0      0        2 
  23  chr23_43620867     ZGre    A    T        0      0        2 
  23  chr23_43620867     ZHar    A    T        0      0        2 
  23  chr23_43620867   Sample    A    T        0      0        2 
  23  chr23_43621376     AAsi    G    T        0      0        2 
  23  chr23_43621376     AKia    G    T      0.5      1        2 
  23  chr23_43621376     AOna    G    T        1      2        2 
  23  chr23_43621376     ASom    G    T        0      0        2 
  23  chr23_43621376     HCab    G    T        0      0        2 
  23  chr23_43621376     HPrz    G    T        0      0        2 
  23  chr23_43621376     ZBoe    G    T        0      0        2 
  23  chr23_43621376     ZGre    G    T        0      0        2 
  23  chr23_43621376     ZHar    G    T        0      0        2 
  23  chr23_43621376   Sample    G    T        0      0        2 
  23  chr23_43644329     AAsi    G    T        0      0        2 
  23  chr23_43644329     AKia    G    T        0      0        2 
  23  chr23_43644329     AOna    G    T        0      0        2 
  23  chr23_43644329     ASom    G    T        0      0        2 
  23  chr23_43644329     HCab    G    T        0      0        2 
  23  chr23_43644329     HPrz    G    T        0      0        2 
  23  chr23_43644329     ZBoe    G    T        0      0        2 
  23  chr23_43644329     ZGre    G    T        0      0        2 
  23  chr23_43644329     ZHar    G    T      0.5      1        2 
  23  chr23_43644329   Sample    G    T        0      0        2 
  23  chr23_43663403     AAsi    A    C        0      0        2 
  23  chr23_43663403     AKia    A    C        0      0        2 
  23  chr23_43663403     AOna    A    C        0      0        2 
  23  chr23_43663403     ASom    A    C        0      0        2 
  23  chr23_43663403     HCab    A    C        1      2        2 
  23  chr23_43663403     HPrz    A    C        1      2        2 
  23  chr23_43663403     ZBoe    A    C        0      0        2 
  23  chr23_43663403     ZGre    A    C        0      0        2 
  23  chr23_43663403     ZHar    A    C        0      0        2 
  23  chr23_43663403   Sample    A    C        0      0        2 
  23  chr23_43681529     AAsi    T    A        0      0        2 
  23  chr23_43681529     AKia    T    A        0      0        2 
  23  chr23_43681529     AOna    T    A        0      0        2 
  23  chr23_43681529     ASom    T    A        0      0        2 
  23  chr23_43681529     HCab    T    A        0      0        2 
  23  chr23_43681529     HPrz    T    A        0      0        2 
  23  chr23_43681529     ZBoe    T    A        0      0        2 
  23  chr23_43681529     ZGre    T    A        0      0        2 
  23  chr23_43681529     ZHar    T    A      0.5      1        2 
  23  chr23_43681529   Sample    T    A        0      0        2 
  23  chr23_43685269     AAsi    A    T        0      0        2 
  23  chr23_43685269     AKia    A    T        0      0        2 
  23  chr23_43685269     AOna    A    T        0      0        2 
  23  chr23_43685269     ASom    A    T        0      0        2 
  23  chr23_43685269     HCab    A    T        1      2        2 
  23  chr23_43685269     HPrz    A    T        1      2        2 
  23  chr23_43685269     ZBoe    A    T        0      0        2 
  23  chr23_43685269     ZGre    A    T        0      0        2 
  23  chr23_43685269     ZHar    A    T        0      0        2 
  23  chr23_43685269   Sample    A    T        0      0        2 
  23  chr23_43720011     AAsi    C    A        0      0        2 
  23  chr23_43720011     AKia    C    A        1      2        2 
  23  chr23_43720011     AOna    C    A        1      2        2 
  23  chr23_43720011     ASom    C    A        0      0        2 
  23  chr23_43720011     HCab    C    A        0      0        2 
  23  chr23_43720011     HPrz    C    A        0      0        2 
  23  chr23_43720011     ZBoe    C    A        0      0        2 
  23  chr23_43720011     ZGre    C    A        0      0        2 
  23  chr23_43720011     ZHar    C    A        0      0        2 
  23  chr23_43720011   Sample    C    A        0      0        2 
  23  chr23_43745800     AAsi    G    T        0      0        2 
  23  chr23_43745800     AKia    G    T        0      0        2 
  23  chr23_43745800     AOna    G    T        0      0        2 
  23  chr23_43745800     ASom    G    T        0      0        2 
  23  chr23_43745800     HCab    G    T        1      2        2 
  23  chr23_43745800     HPrz    G    T        1      2        2 
  23  chr23_43745800     ZBoe    G    T        0      0        2 
  23  chr23_43745800     ZGre    G    T        0      0        2 
  23  chr23_43745800     ZHar    G    T        0      0        2 
  23  chr23_43745800   Sample    G    T        0      0        2 
  23  chr23_43746595     AAsi    A    T        0      0        2 
  23  chr23_43746595     AKia    A    T      0.5      1        2 
  23  chr23_43746595     AOna    A    T        0      0        2 
  23  chr23_43746595     ASom    A    T        0      0        2 
  23  chr23_43746595     HCab    A    T        0      0        2 
  23  chr23_43746595     HPrz    A    T        0      0        2 
  23  chr23_43746595     ZBoe    A    T        0      0        2 
  23  chr23_43746595     ZGre    A    T        0      0        2 
  23  chr23_43746595     ZHar    A    T        0      0        2 
  23  chr23_43746595   Sample    A    T        0      0        2 
  23  chr23_43797192     AAsi    C    G        0      0        2 
  23  chr23_43797192     AKia    C    G        0      0        2 
  23  chr23_43797192     AOna    C    G        1      2        2 
  23  chr23_43797192     ASom    C    G        0      0        2 
  23  chr23_43797192     HCab    C    G        0      0        2 
  23  chr23_43797192     HPrz    C    G        0      0        2 
  23  chr23_43797192     ZBoe    C    G        0      0        2 
  23  chr23_43797192     ZGre    C    G        0      0        2 
  23  chr23_43797192     ZHar    C    G        0      0        2 
  23  chr23_43797192   Sample    C    G        0      0        2 
  23  chr23_43812717     AAsi    C    A        0      0        2 
  23  chr23_43812717     AKia    C    A        0      0        2 
  23  chr23_43812717     AOna    C    A        0      0        2 
  23  chr23_43812717     ASom    C    A        0      0        2 
  23  chr23_43812717     HCab    C    A        0      0        2 
  23  chr23_43812717     HPrz    C    A        0      0        2 
  23  chr23_43812717     ZBoe    C    A      0.5      1        2 
  23  chr23_43812717     ZGre    C    A        0      0        2 
  23  chr23_43812717     ZHar    C    A        0      0        2 
  23  chr23_43812717   Sample    C    A        0      0        2 
  23  chr23_43814043     AAsi    G    T        0      0        2 
  23  chr23_43814043     AKia    G    T        0      0        2 
  23  chr23_43814043     AOna    G    T        0      0        2 
  23  chr23_43814043     ASom    G    T        0      0        2 
  23  chr23_43814043     HCab    G    T        0      0        2 
  23  chr23_43814043     HPrz    G    T        0      0        2 
  23  chr23_43814043     ZBoe    G    T      0.5      1        2 
  23  chr23_43814043     ZGre    G    T        0      0        2 
  23  chr23_43814043     ZHar    G    T        0      0        2 
  23  chr23_43814043   Sample    G    T        0      0        2 
  23  chr23_43825586     AAsi    T    G        0      0        2 
  23  chr23_43825586     AKia    T    G        0      0        2 
  23  chr23_43825586     AOna    T    G        0      0        2 
  23  chr23_43825586     ASom    T    G        0      0        2 
  23  chr23_43825586     HCab    T    G        0      0        2 
  23  chr23_43825586     HPrz    T    G        0      0        2 
  23  chr23_43825586     ZBoe    T    G      0.5      1        2 
  23  chr23_43825586     ZGre    T    G        0      0        2 
  23  chr23_43825586     ZHar    T    G        0      0        2 
  23  chr23_43825586   Sample    T    G        0      0        2 
  23  chr23_43838443     AAsi    C    G        0      0        2 
  23  chr23_43838443     AKia    C    G        1      2        2 
  23  chr23_43838443     AOna    C    G        0      0        2 
  23  chr23_43838443     ASom    C    G        0      0        2 
  23  chr23_43838443     HCab    C    G        0      0        2 
  23  chr23_43838443     HPrz    C    G        0      0        2 
  23  chr23_43838443     ZBoe    C    G        0      0        2 
  23  chr23_43838443     ZGre    C    G        0      0        2 
  23  chr23_43838443     ZHar    C    G        0      0        2 
  23  chr23_43838443   Sample    C    G        0      0        2 
  23  chr23_43842423     AAsi    T    G        0      0        2 
  23  chr23_43842423     AKia    T    G        0      0        2 
  23  chr23_43842423     AOna    T    G        0      0        2 
  23  chr23_43842423     ASom    T    G        0      0        2 
  23  chr23_43842423     HCab    T    G      0.5      1        2 
  23  chr23_43842423     HPrz    T    G        0      0        2 
  23  chr23_43842423     ZBoe    T    G        0      0        2 
  23  chr23_43842423     ZGre    T    G        0      0        2 
  23  chr23_43842423     ZHar    T    G        0      0        2 
  23  chr23_43842423   Sample    T    G        0      0        2 
  23  chr23_43851483     AAsi    C    G        0      0        2 
  23  chr23_43851483     AKia    C    G        0      0        2 
  23  chr23_43851483     AOna    C    G        0      0        2 
  23  chr23_43851483     ASom    C    G        0      0        2 
  23  chr23_43851483     HCab    C    G        1      2        2 
  23  chr23_43851483     HPrz    C    G        1      2        2 
  23  chr23_43851483     ZBoe    C    G        0      0        2 
  23  chr23_43851483     ZGre    C    G        0      0        2 
  23  chr23_43851483     ZHar    C    G        0      0        2 
  23  chr23_43851483   Sample    C    G        0      0        2 
  23  chr23_43852035     AAsi    G    T        0      0        2 
  23  chr23_43852035     AKia    G    T        0      0        2 
  23  chr23_43852035     AOna    G    T        0      0        2 
  23  chr23_43852035     ASom    G    T        0      0        2 
  23  chr23_43852035     HCab    G    T        1      2        2 
  23  chr23_43852035     HPrz    G    T      0.5      1        2 
  23  chr23_43852035     ZBoe    G    T        0      0        2 
  23  chr23_43852035     ZGre    G    T        0      0        2 
  23  chr23_43852035     ZHar    G    T        0      0        2 
  23  chr23_43852035   Sample    G    T        0      0        2 
  23  chr23_43858813     AAsi    C    G        1      2        2 
  23  chr23_43858813     AKia    C    G        0      0        2 
  23  chr23_43858813     AOna    C    G        0      0        2 
  23  chr23_43858813     ASom    C    G        1      2        2 
  23  chr23_43858813     HCab    C    G        1      2        2 
  23  chr23_43858813     HPrz    C    G        1      2        2 
  23  chr23_43858813     ZBoe    C    G        0      0        2 
  23  chr23_43858813     ZGre    C    G        0      0        2 
  23  chr23_43858813     ZHar    C    G        0      0        2 
  23  chr23_43858813   Sample    C    G        1      2        2 
  23  chr23_43884205     AAsi    G    C        0      0        2 
  23  chr23_43884205     AKia    G    C        1      2        2 
  23  chr23_43884205     AOna    G    C        0      0        2 
  23  chr23_43884205     ASom    G    C        0      0        2 
  23  chr23_43884205     HCab    G    C        0      0        2 
  23  chr23_43884205     HPrz    G    C        0      0        2 
  23  chr23_43884205     ZBoe    G    C        0      0        2 
  23  chr23_43884205     ZGre    G    C        0      0        2 
  23  chr23_43884205     ZHar    G    C        0      0        2 
  23  chr23_43884205   Sample    G    C        0      0        2 
  23  chr23_43895869     AAsi    T    G        0      0        2 
  23  chr23_43895869     AKia    T    G        0      0        2 
  23  chr23_43895869     AOna    T    G        0      0        2 
  23  chr23_43895869     ASom    T    G        0      0        2 
  23  chr23_43895869     HCab    T    G        0      0        2 
  23  chr23_43895869     HPrz    T    G        0      0        2 
  23  chr23_43895869     ZBoe    T    G        0      0        2 
  23  chr23_43895869     ZGre    T    G      0.5      1        2 
  23  chr23_43895869     ZHar    T    G        0      0        2 
  23  chr23_43895869   Sample    T    G        0      0        2 
  23  chr23_43933793     AAsi    G    C        0      0        2 
  23  chr23_43933793     AKia    G    C        0      0        2 
  23  chr23_43933793     AOna    G    C        0      0        2 
  23  chr23_43933793     ASom    G    C        0      0        2 
  23  chr23_43933793     HCab    G    C      0.5      1        2 
  23  chr23_43933793     HPrz    G    C        0      0        2 
  23  chr23_43933793     ZBoe    G    C        0      0        2 
  23  chr23_43933793     ZGre    G    C        0      0        2 
  23  chr23_43933793     ZHar    G    C        0      0        2 
  23  chr23_43933793   Sample    G    C        0      0        2 
  23  chr23_43938762     AAsi    C    A        0      0        2 
  23  chr23_43938762     AKia    C    A        0      0        2 
  23  chr23_43938762     AOna    C    A        0      0        2 
  23  chr23_43938762     ASom    C    A        0      0        2 
  23  chr23_43938762     HCab    C    A        0      0        2 
  23  chr23_43938762     HPrz    C    A      0.5      1        2 
  23  chr23_43938762     ZBoe    C    A        0      0        2 
  23  chr23_43938762     ZGre    C    A        0      0        2 
  23  chr23_43938762     ZHar    C    A        0      0        2 
  23  chr23_43938762   Sample    C    A        0      0        2 
  23  chr23_43941147     AAsi    C    G        0      0        2 
  23  chr23_43941147     AKia    C    G        0      0        2 
  23  chr23_43941147     AOna    C    G        0      0        2 
  23  chr23_43941147     ASom    C    G        0      0        2 
  23  chr23_43941147     HCab    C    G        1      2        2 
  23  chr23_43941147     HPrz    C    G        1      2        2 
  23  chr23_43941147     ZBoe    C    G        0      0        2 
  23  chr23_43941147     ZGre    C    G        0      0        2 
  23  chr23_43941147     ZHar    C    G        0      0        2 
  23  chr23_43941147   Sample    C    G        0      0        2 
  23  chr23_43949771     AAsi    G    T        0      0        2 
  23  chr23_43949771     AKia    G    T        0      0        2 
  23  chr23_43949771     AOna    G    T        0      0        2 
  23  chr23_43949771     ASom    G    T        0      0        2 
  23  chr23_43949771     HCab    G    T        0      0        2 
  23  chr23_43949771     HPrz    G    T        0      0        2 
  23  chr23_43949771     ZBoe    G    T        0      0        2 
  23  chr23_43949771     ZGre    G    T        1      2        2 
  23  chr23_43949771     ZHar    G    T        0      0        2 
  23  chr23_43949771   Sample    G    T        0      0        2 
  23  chr23_43965702     AAsi    G    C        0      0        2 
  23  chr23_43965702     AKia    G    C        0      0        2 
  23  chr23_43965702     AOna    G    C        0      0        2 
  23  chr23_43965702     ASom    G    C        0      0        2 
  23  chr23_43965702     HCab    G    C        1      2        2 
  23  chr23_43965702     HPrz    G    C      0.5      1        2 
  23  chr23_43965702     ZBoe    G    C        0      0        2 
  23  chr23_43965702     ZGre    G    C        0      0        2 
  23  chr23_43965702     ZHar    G    C        0      0        2 
  23  chr23_43965702   Sample    G    C        0      0        2 
  23  chr23_43981780     AAsi    A    C        1      2        2 
  23  chr23_43981780     AKia    A    C        0      0        2 
  23  chr23_43981780     AOna    A    C        0      0        2 
  23  chr23_43981780     ASom    A    C        0      0        2 
  23  chr23_43981780     HCab    A    C        0      0        2 
  23  chr23_43981780     HPrz    A    C        0      0        2 
  23  chr23_43981780     ZBoe    A    C        0      0        2 
  23  chr23_43981780     ZGre    A    C        0      0        2 
  23  chr23_43981780     ZHar    A    C        0      0        2 
  23  chr23_43981780   Sample    A    C        0      0        2 
  23  chr23_43992844     AAsi    T    A        0      0        2 
  23  chr23_43992844     AKia    T    A        0      0        2 
  23  chr23_43992844     AOna    T    A        0      0        2 
  23  chr23_43992844     ASom    T    A        1      2        2 
  23  chr23_43992844     HCab    T    A        0      0        2 
  23  chr23_43992844     HPrz    T    A        0      0        2 
  23  chr23_43992844     ZBoe    T    A        0      0        2 
  23  chr23_43992844     ZGre    T    A        0      0        2 
  23  chr23_43992844     ZHar    T    A        0      0        2 
  23  chr23_43992844   Sample    T    A        0      0        2 
  23  chr23_43994986     AAsi    C    A        0      0        2 
  23  chr23_43994986     AKia    C    A        0      0        2 
  23  chr23_43994986     AOna    C    A        0      0        2 
  23  chr23_43994986     ASom    C    A        0      0        2 
  23  chr23_43994986     HCab    C    A      0.5      1        2 
  23  chr23_43994986     HPrz    C    A        0      0        2 
  23  chr23_43994986     ZBoe    C    A        0      0        2 
  23  chr23_43994986     ZGre    C    A        0      0        2 
  23  chr23_43994986     ZHar    C    A        0      0        2 
  23  chr23_43994986   Sample    C    A        0      0        2 
  23  chr23_43995313     AAsi    C    A        0      0        2 
  23  chr23_43995313     AKia    C    A        0      0        2 
  23  chr23_43995313     AOna    C    A        0      0        2 
  23  chr23_43995313     ASom    C    A        0      0        2 
  23  chr23_43995313     HCab    C    A        0      0        2 
  23  chr23_43995313     HPrz    C    A        0      0        2 
  23  chr23_43995313     ZBoe    C    A      0.5      1        2 
  23  chr23_43995313     ZGre    C    A        0      0        2 
  23  chr23_43995313     ZHar    C    A        0      0        2 
  23  chr23_43995313   Sample    C    A        0      0        2 
  23  chr23_44000976     AAsi    C    A        0      0        2 
  23  chr23_44000976     AKia    C    A        0      0        2 
  23  chr23_44000976     AOna    C    A        0      0        2 
  23  chr23_44000976     ASom    C    A        0      0        2 
  23  chr23_44000976     HCab    C    A        0      0        2 
  23  chr23_44000976     HPrz    C    A        0      0        2 
  23  chr23_44000976     ZBoe    C    A        1      2        2 
  23  chr23_44000976     ZGre    C    A        1      2        2 
  23  chr23_44000976     ZHar    C    A        1      2        2 
  23  chr23_44000976   Sample    C    A        0      0        2 
  23  chr23_44005204     AAsi    C    G        0      0        2 
  23  chr23_44005204     AKia    C    G        0      0        2 
  23  chr23_44005204     AOna    C    G        0      0        2 
  23  chr23_44005204     ASom    C    G        0      0        2 
  23  chr23_44005204     HCab    C    G        0      0        2 
  23  chr23_44005204     HPrz    C    G        0      0        2 
  23  chr23_44005204     ZBoe    C    G        1      2        2 
  23  chr23_44005204     ZGre    C    G        1      2        2 
  23  chr23_44005204     ZHar    C    G        1      2        2 
  23  chr23_44005204   Sample    C    G        0      0        2 
  23  chr23_44013302     AAsi    C    G        0      0        2 
  23  chr23_44013302     AKia    C    G        0      0        2 
  23  chr23_44013302     AOna    C    G        0      0        2 
  23  chr23_44013302     ASom    C    G        0      0        2 
  23  chr23_44013302     HCab    C    G        0      0        2 
  23  chr23_44013302     HPrz    C    G        0      0        2 
  23  chr23_44013302     ZBoe    C    G        0      0        2 
  23  chr23_44013302     ZGre    C    G        0      0        2 
  23  chr23_44013302     ZHar    C    G      0.5      1        2 
  23  chr23_44013302   Sample    C    G        0      0        2 
  23  chr23_44025846     AAsi    T    A        0      0        2 
  23  chr23_44025846     AKia    T    A        0      0        2 
  23  chr23_44025846     AOna    T    A        0      0        2 
  23  chr23_44025846     ASom    T    A        0      0        2 
  23  chr23_44025846     HCab    T    A        0      0        2 
  23  chr23_44025846     HPrz    T    A      0.5      1        2 
  23  chr23_44025846     ZBoe    T    A        0      0        2 
  23  chr23_44025846     ZGre    T    A        0      0        2 
  23  chr23_44025846     ZHar    T    A        0      0        2 
  23  chr23_44025846   Sample    T    A        0      0        2 
  23  chr23_44031499     AAsi    G    C        1      2        2 
  23  chr23_44031499     AKia    G    C        1      2        2 
  23  chr23_44031499     AOna    G    C        1      2        2 
  23  chr23_44031499     ASom    G    C        1      2        2 
  23  chr23_44031499     HCab    G    C        0      0        2 
  23  chr23_44031499     HPrz    G    C        0      0        2 
  23  chr23_44031499     ZBoe    G    C        0      0        2 
  23  chr23_44031499     ZGre    G    C        0      0        2 
  23  chr23_44031499     ZHar    G    C        0      0        2 
  23  chr23_44031499   Sample    G    C        1      2        2 
  23  chr23_44033088     AAsi    G    T        0      0        2 
  23  chr23_44033088     AKia    G    T        0      0        2 
  23  chr23_44033088     AOna    G    T        0      0        2 
  23  chr23_44033088     ASom    G    T        0      0        2 
  23  chr23_44033088     HCab    G    T        0      0        2 
  23  chr23_44033088     HPrz    G    T        0      0        2 
  23  chr23_44033088     ZBoe    G    T      0.5      1        2 
  23  chr23_44033088     ZGre    G    T        0      0        2 
  23  chr23_44033088     ZHar    G    T        0      0        2 
  23  chr23_44033088   Sample    G    T        0      0        2 
  23  chr23_44044316     AAsi    G    T        0      0        2 
  23  chr23_44044316     AKia    G    T        0      0        2 
  23  chr23_44044316     AOna    G    T        0      0        2 
  23  chr23_44044316     ASom    G    T        0      0        2 
  23  chr23_44044316     HCab    G    T        0      0        2 
  23  chr23_44044316     HPrz    G    T        0      0        2 
  23  chr23_44044316     ZBoe    G    T        1      2        2 
  23  chr23_44044316     ZGre    G    T        1      2        2 
  23  chr23_44044316     ZHar    G    T        1      2        2 
  23  chr23_44044316   Sample    G    T        0      0        2 
  23  chr23_44057369     AAsi    T    G        0      0        2 
  23  chr23_44057369     AKia    T    G        0      0        2 
  23  chr23_44057369     AOna    T    G        0      0        2 
  23  chr23_44057369     ASom    T    G        0      0        2 
  23  chr23_44057369     HCab    T    G        0      0        2 
  23  chr23_44057369     HPrz    T    G        0      0        2 
  23  chr23_44057369     ZBoe    T    G        0      0        2 
  23  chr23_44057369     ZGre    T    G        0      0        2 
  23  chr23_44057369     ZHar    T    G      0.5      1        2 
  23  chr23_44057369   Sample    T    G        0      0        2 
  23  chr23_44069300     AAsi    G    C        0      0        2 
  23  chr23_44069300     AKia    G    C        0      0        2 
  23  chr23_44069300     AOna    G    C        0      0        2 
  23  chr23_44069300     ASom    G    C        0      0        2 
  23  chr23_44069300     HCab    G    C        0      0        2 
  23  chr23_44069300     HPrz    G    C        0      0        2 
  23  chr23_44069300     ZBoe    G    C      0.5      1        2 
  23  chr23_44069300     ZGre    G    C        0      0        2 
  23  chr23_44069300     ZHar    G    C        0      0        2 
  23  chr23_44069300   Sample    G    C        0      0        2 
  23  chr23_44070595     AAsi    G    C        1      2        2 
  23  chr23_44070595     AKia    G    C        0      0        2 
  23  chr23_44070595     AOna    G    C        0      0        2 
  23  chr23_44070595     ASom    G    C        1      2        2 
  23  chr23_44070595     HCab    G    C        0      0        2 
  23  chr23_44070595     HPrz    G    C        0      0        2 
  23  chr23_44070595     ZBoe    G    C        0      0        2 
  23  chr23_44070595     ZGre    G    C        0      0        2 
  23  chr23_44070595     ZHar    G    C        0      0        2 
  23  chr23_44070595   Sample    G    C        1      2        2 
  23  chr23_44089268     AAsi    T    A        0      0        2 
  23  chr23_44089268     AKia    T    A        0      0        2 
  23  chr23_44089268     AOna    T    A        0      0        2 
  23  chr23_44089268     ASom    T    A        0      0        2 
  23  chr23_44089268     HCab    T    A        0      0        2 
  23  chr23_44089268     HPrz    T    A        0      0        2 
  23  chr23_44089268     ZBoe    T    A        0      0        2 
  23  chr23_44089268     ZGre    T    A        0      0        2 
  23  chr23_44089268     ZHar    T    A      0.5      1        2 
  23  chr23_44089268   Sample    T    A        0      0        2 
  23  chr23_44096234     AAsi    C    G        0      0        2 
  23  chr23_44096234     AKia    C    G        0      0        2 
  23  chr23_44096234     AOna    C    G        0      0        2 
  23  chr23_44096234     ASom    C    G        0      0        2 
  23  chr23_44096234     HCab    C    G      0.5      1        2 
  23  chr23_44096234     HPrz    C    G        0      0        2 
  23  chr23_44096234     ZBoe    C    G        0      0        2 
  23  chr23_44096234     ZGre    C    G        0      0        2 
  23  chr23_44096234     ZHar    C    G        0      0        2 
  23  chr23_44096234   Sample    C    G        0      0        2 
  23  chr23_44098603     AAsi    T    G        0      0        2 
  23  chr23_44098603     AKia    T    G        0      0        2 
  23  chr23_44098603     AOna    T    G        0      0        2 
  23  chr23_44098603     ASom    T    G        0      0        2 
  23  chr23_44098603     HCab    T    G        0      0        2 
  23  chr23_44098603     HPrz    T    G        0      0        2 
  23  chr23_44098603     ZBoe    T    G        0      0        2 
  23  chr23_44098603     ZGre    T    G        1      2        2 
  23  chr23_44098603     ZHar    T    G        0      0        2 
  23  chr23_44098603   Sample    T    G        0      0        2 
  23  chr23_44105341     AAsi    T    G        0      0        2 
  23  chr23_44105341     AKia    T    G        0      0        2 
  23  chr23_44105341     AOna    T    G        0      0        2 
  23  chr23_44105341     ASom    T    G        0      0        2 
  23  chr23_44105341     HCab    T    G        1      2        2 
  23  chr23_44105341     HPrz    T    G        1      2        2 
  23  chr23_44105341     ZBoe    T    G        0      0        2 
  23  chr23_44105341     ZGre    T    G        0      0        2 
  23  chr23_44105341     ZHar    T    G        0      0        2 
  23  chr23_44105341   Sample    T    G        0      0        2 
  23  chr23_44114502     AAsi    A    T        0      0        2 
  23  chr23_44114502     AKia    A    T        0      0        2 
  23  chr23_44114502     AOna    A    T        0      0        2 
  23  chr23_44114502     ASom    A    T        0      0        2 
  23  chr23_44114502     HCab    A    T        1      2        2 
  23  chr23_44114502     HPrz    A    T        1      2        2 
  23  chr23_44114502     ZBoe    A    T        0      0        2 
  23  chr23_44114502     ZGre    A    T        0      0        2 
  23  chr23_44114502     ZHar    A    T        0      0        2 
  23  chr23_44114502   Sample    A    T        0      0        2 
  23  chr23_44197561     AAsi    C    A        0      0        2 
  23  chr23_44197561     AKia    C    A        0      0        2 
  23  chr23_44197561     AOna    C    A        0      0        2 
  23  chr23_44197561     ASom    C    A        0      0        2 
  23  chr23_44197561     HCab    C    A        1      2        2 
  23  chr23_44197561     HPrz    C    A        1      2        2 
  23  chr23_44197561     ZBoe    C    A        0      0        2 
  23  chr23_44197561     ZGre    C    A        0      0        2 
  23  chr23_44197561     ZHar    C    A        0      0        2 
  23  chr23_44197561   Sample    C    A        0      0        2 
  23  chr23_44205612     AAsi    C    G        0      0        2 
  23  chr23_44205612     AKia    C    G        0      0        2 
  23  chr23_44205612     AOna    C    G        0      0        2 
  23  chr23_44205612     ASom    C    G        0      0        2 
  23  chr23_44205612     HCab    C    G        0      0        2 
  23  chr23_44205612     HPrz    C    G        0      0        2 
  23  chr23_44205612     ZBoe    C    G      0.5      1        2 
  23  chr23_44205612     ZGre    C    G        0      0        2 
  23  chr23_44205612     ZHar    C    G        0      0        2 
  23  chr23_44205612   Sample    C    G        0      0        2 
  23  chr23_44296107     AAsi    G    T        0      0        2 
  23  chr23_44296107     AKia    G    T        0      0        2 
  23  chr23_44296107     AOna    G    T        0      0        2 
  23  chr23_44296107     ASom    G    T        0      0        2 
  23  chr23_44296107     HCab    G    T        0      0        2 
  23  chr23_44296107     HPrz    G    T        0      0        2 
  23  chr23_44296107     ZBoe    G    T        0      0        2 
  23  chr23_44296107     ZGre    G    T        1      2        2 
  23  chr23_44296107     ZHar    G    T        0      0        2 
  23  chr23_44296107   Sample    G    T        0      0        2 
  23  chr23_44297169     AAsi    T    G        0      0        2 
  23  chr23_44297169     AKia    T    G        0      0        2 
  23  chr23_44297169     AOna    T    G        0      0        2 
  23  chr23_44297169     ASom    T    G        0      0        2 
  23  chr23_44297169     HCab    T    G        1      2        2 
  23  chr23_44297169     HPrz    T    G        1      2        2 
  23  chr23_44297169     ZBoe    T    G        0      0        2 
  23  chr23_44297169     ZGre    T    G        0      0        2 
  23  chr23_44297169     ZHar    T    G        0      0        2 
  23  chr23_44297169   Sample    T    G        0      0        2 
  23  chr23_44307277     AAsi    A    C        0      0        2 
  23  chr23_44307277     AKia    A    C        0      0        2 
  23  chr23_44307277     AOna    A    C        0      0        2 
  23  chr23_44307277     ASom    A    C        0      0        2 
  23  chr23_44307277     HCab    A    C      0.5      1        2 
  23  chr23_44307277     HPrz    A    C        0      0        2 
  23  chr23_44307277     ZBoe    A    C        0      0        2 
  23  chr23_44307277     ZGre    A    C        0      0        2 
  23  chr23_44307277     ZHar    A    C        0      0        2 
  23  chr23_44307277   Sample    A    C        0      0        2 
  23  chr23_44308149     AAsi    G    T        0      0        2 
  23  chr23_44308149     AKia    G    T        0      0        2 
  23  chr23_44308149     AOna    G    T        0      0        2 
  23  chr23_44308149     ASom    G    T        0      0        2 
  23  chr23_44308149     HCab    G    T        0      0        2 
  23  chr23_44308149     HPrz    G    T      0.5      1        2 
  23  chr23_44308149     ZBoe    G    T        0      0        2 
  23  chr23_44308149     ZGre    G    T        0      0        2 
  23  chr23_44308149     ZHar    G    T        0      0        2 
  23  chr23_44308149   Sample    G    T        0      0        2 
  23  chr23_44315652     AAsi    C    G        0      0        2 
  23  chr23_44315652     AKia    C    G        0      0        2 
  23  chr23_44315652     AOna    C    G        0      0        2 
  23  chr23_44315652     ASom    C    G        0      0        2 
  23  chr23_44315652     HCab    C    G        0      0        2 
  23  chr23_44315652     HPrz    C    G        0      0        2 
  23  chr23_44315652     ZBoe    C    G      0.5      1        2 
  23  chr23_44315652     ZGre    C    G        0      0        2 
  23  chr23_44315652     ZHar    C    G        0      0        2 
  23  chr23_44315652   Sample    C    G        0      0        2 
  23  chr23_44319901     AAsi    G    C        0      0        2 
  23  chr23_44319901     AKia    G    C      0.5      1        2 
  23  chr23_44319901     AOna    G    C        0      0        2 
  23  chr23_44319901     ASom    G    C        0      0        2 
  23  chr23_44319901     HCab    G    C        0      0        2 
  23  chr23_44319901     HPrz    G    C        0      0        2 
  23  chr23_44319901     ZBoe    G    C        0      0        2 
  23  chr23_44319901     ZGre    G    C        0      0        2 
  23  chr23_44319901     ZHar    G    C        0      0        2 
  23  chr23_44319901   Sample    G    C        0      0        2 
  23  chr23_44322777     AAsi    G    C        0      0        2 
  23  chr23_44322777     AKia    G    C        0      0        2 
  23  chr23_44322777     AOna    G    C        0      0        2 
  23  chr23_44322777     ASom    G    C        0      0        2 
  23  chr23_44322777     HCab    G    C        0      0        2 
  23  chr23_44322777     HPrz    G    C        0      0        2 
  23  chr23_44322777     ZBoe    G    C        0      0        2 
  23  chr23_44322777     ZGre    G    C        0      0        2 
  23  chr23_44322777     ZHar    G    C        1      2        2 
  23  chr23_44322777   Sample    G    C        0      0        2 
  23  chr23_44348405     AAsi    T    A        0      0        2 
  23  chr23_44348405     AKia    T    A        0      0        2 
  23  chr23_44348405     AOna    T    A        0      0        2 
  23  chr23_44348405     ASom    T    A        0      0        2 
  23  chr23_44348405     HCab    T    A        0      0        2 
  23  chr23_44348405     HPrz    T    A        0      0        2 
  23  chr23_44348405     ZBoe    T    A      0.5      1        2 
  23  chr23_44348405     ZGre    T    A        0      0        2 
  23  chr23_44348405     ZHar    T    A        0      0        2 
  23  chr23_44348405   Sample    T    A        0      0        2 
  23  chr23_44348457     AAsi    G    T        0      0        2 
  23  chr23_44348457     AKia    G    T        0      0        2 
  23  chr23_44348457     AOna    G    T        0      0        2 
  23  chr23_44348457     ASom    G    T        0      0        2 
  23  chr23_44348457     HCab    G    T        0      0        2 
  23  chr23_44348457     HPrz    G    T        0      0        2 
  23  chr23_44348457     ZBoe    G    T        0      0        2 
  23  chr23_44348457     ZGre    G    T        1      2        2 
  23  chr23_44348457     ZHar    G    T        0      0        2 
  23  chr23_44348457   Sample    G    T        0      0        2 
  23  chr23_44349341     AAsi    G    C        0      0        2 
  23  chr23_44349341     AKia    G    C        0      0        2 
  23  chr23_44349341     AOna    G    C        1      2        2 
  23  chr23_44349341     ASom    G    C        0      0        2 
  23  chr23_44349341     HCab    G    C        0      0        2 
  23  chr23_44349341     HPrz    G    C        0      0        2 
  23  chr23_44349341     ZBoe    G    C        0      0        2 
  23  chr23_44349341     ZGre    G    C        0      0        2 
  23  chr23_44349341     ZHar    G    C        0      0        2 
  23  chr23_44349341   Sample    G    C        0      0        2 
  23  chr23_44353730     AAsi    C    G        0      0        2 
  23  chr23_44353730     AKia    C    G        0      0        2 
  23  chr23_44353730     AOna    C    G        0      0        2 
  23  chr23_44353730     ASom    C    G        1      2        2 
  23  chr23_44353730     HCab    C    G        0      0        2 
  23  chr23_44353730     HPrz    C    G        0      0        2 
  23  chr23_44353730     ZBoe    C    G        0      0        2 
  23  chr23_44353730     ZGre    C    G        0      0        2 
  23  chr23_44353730     ZHar    C    G        0      0        2 
  23  chr23_44353730   Sample    C    G        0      0        2 
  23  chr23_44400307     AAsi    C    A        0      0        2 
  23  chr23_44400307     AKia    C    A        0      0        2 
  23  chr23_44400307     AOna    C    A        0      0        2 
  23  chr23_44400307     ASom    C    A        0      0        2 
  23  chr23_44400307     HCab    C    A        1      2        2 
  23  chr23_44400307     HPrz    C    A        1      2        2 
  23  chr23_44400307     ZBoe    C    A        0      0        2 
  23  chr23_44400307     ZGre    C    A        0      0        2 
  23  chr23_44400307     ZHar    C    A        0      0        2 
  23  chr23_44400307   Sample    C    A        0      0        2 
  23  chr23_44410555     AAsi    G    C        0      0        2 
  23  chr23_44410555     AKia    G    C        0      0        2 
  23  chr23_44410555     AOna    G    C        0      0        2 
  23  chr23_44410555     ASom    G    C        0      0        2 
  23  chr23_44410555     HCab    G    C        1      2        2 
  23  chr23_44410555     HPrz    G    C        1      2        2 
  23  chr23_44410555     ZBoe    G    C        0      0        2 
  23  chr23_44410555     ZGre    G    C        0      0        2 
  23  chr23_44410555     ZHar    G    C        0      0        2 
  23  chr23_44410555   Sample    G    C        0      0        2 
  23  chr23_44426356     AAsi    G    C        0      0        2 
  23  chr23_44426356     AKia    G    C        0      0        2 
  23  chr23_44426356     AOna    G    C        0      0        2 
  23  chr23_44426356     ASom    G    C        0      0        2 
  23  chr23_44426356     HCab    G    C        0      0        2 
  23  chr23_44426356     HPrz    G    C        0      0        2 
  23  chr23_44426356     ZBoe    G    C        1      2        2 
  23  chr23_44426356     ZGre    G    C        1      2        2 
  23  chr23_44426356     ZHar    G    C        1      2        2 
  23  chr23_44426356   Sample    G    C        0      0        2 
  23  chr23_44442535     AAsi    A    C        0      0        2 
  23  chr23_44442535     AKia    A    C        0      0        2 
  23  chr23_44442535     AOna    A    C        0      0        2 
  23  chr23_44442535     ASom    A    C      0.5      1        2 
  23  chr23_44442535     HCab    A    C        0      0        2 
  23  chr23_44442535     HPrz    A    C        0      0        2 
  23  chr23_44442535     ZBoe    A    C        0      0        2 
  23  chr23_44442535     ZGre    A    C        0      0        2 
  23  chr23_44442535     ZHar    A    C        0      0        2 
  23  chr23_44442535   Sample    A    C        0      0        2 
  23  chr23_44447079     AAsi    G    C        0      0        2 
  23  chr23_44447079     AKia    G    C        0      0        2 
  23  chr23_44447079     AOna    G    C        0      0        2 
  23  chr23_44447079     ASom    G    C        0      0        2 
  23  chr23_44447079     HCab    G    C        0      0        2 
  23  chr23_44447079     HPrz    G    C      0.5      1        2 
  23  chr23_44447079     ZBoe    G    C        0      0        2 
  23  chr23_44447079     ZGre    G    C        0      0        2 
  23  chr23_44447079     ZHar    G    C        0      0        2 
  23  chr23_44447079   Sample    G    C        0      0        2 
  23  chr23_44448534     AAsi    A    T        0      0        2 
  23  chr23_44448534     AKia    A    T        0      0        2 
  23  chr23_44448534     AOna    A    T        0      0        2 
  23  chr23_44448534     ASom    A    T        0      0        2 
  23  chr23_44448534     HCab    A    T        1      2        2 
  23  chr23_44448534     HPrz    A    T      0.5      1        2 
  23  chr23_44448534     ZBoe    A    T        0      0        2 
  23  chr23_44448534     ZGre    A    T        0      0        2 
  23  chr23_44448534     ZHar    A    T        0      0        2 
  23  chr23_44448534   Sample    A    T        0      0        2 
  23  chr23_44458958     AAsi    T    A        0      0        2 
  23  chr23_44458958     AKia    T    A        0      0        2 
  23  chr23_44458958     AOna    T    A        0      0        2 
  23  chr23_44458958     ASom    T    A        0      0        2 
  23  chr23_44458958     HCab    T    A        1      2        2 
  23  chr23_44458958     HPrz    T    A      0.5      1        2 
  23  chr23_44458958     ZBoe    T    A        0      0        2 
  23  chr23_44458958     ZGre    T    A        0      0        2 
  23  chr23_44458958     ZHar    T    A        0      0        2 
  23  chr23_44458958   Sample    T    A        0      0        2 
  23  chr23_44483963     AAsi    G    T        0      0        2 
  23  chr23_44483963     AKia    G    T        0      0        2 
  23  chr23_44483963     AOna    G    T        0      0        2 
  23  chr23_44483963     ASom    G    T        0      0        2 
  23  chr23_44483963     HCab    G    T        0      0        2 
  23  chr23_44483963     HPrz    G    T        0      0        2 
  23  chr23_44483963     ZBoe    G    T        1      2        2 
  23  chr23_44483963     ZGre    G    T        0      0        2 
  23  chr23_44483963     ZHar    G    T        0      0        2 
  23  chr23_44483963   Sample    G    T        0      0        2 
  23  chr23_44493969     AAsi    C    A        0      0        2 
  23  chr23_44493969     AKia    C    A        0      0        2 
  23  chr23_44493969     AOna    C    A        0      0        2 
  23  chr23_44493969     ASom    C    A        0      0        2 
  23  chr23_44493969     HCab    C    A        1      2        2 
  23  chr23_44493969     HPrz    C    A        1      2        2 
  23  chr23_44493969     ZBoe    C    A        0      0        2 
  23  chr23_44493969     ZGre    C    A        0      0        2 
  23  chr23_44493969     ZHar    C    A        0      0        2 
  23  chr23_44493969   Sample    C    A        0      0        2 
  23  chr23_44498950     AAsi    G    C        0      0        2 
  23  chr23_44498950     AKia    G    C        1      2        2 
  23  chr23_44498950     AOna    G    C        1      2        2 
  23  chr23_44498950     ASom    G    C        0      0        2 
  23  chr23_44498950     HCab    G    C        0      0        2 
  23  chr23_44498950     HPrz    G    C        0      0        2 
  23  chr23_44498950     ZBoe    G    C        0      0        2 
  23  chr23_44498950     ZGre    G    C        0      0        2 
  23  chr23_44498950     ZHar    G    C        0      0        2 
  23  chr23_44498950   Sample    G    C        0      0        2 
  23  chr23_44500803     AAsi    C    G        0      0        2 
  23  chr23_44500803     AKia    C    G        0      0        2 
  23  chr23_44500803     AOna    C    G        0      0        2 
  23  chr23_44500803     ASom    C    G        0      0        2 
  23  chr23_44500803     HCab    C    G        0      0        2 
  23  chr23_44500803     HPrz    C    G        0      0        2 
  23  chr23_44500803     ZBoe    C    G      0.5      1        2 
  23  chr23_44500803     ZGre    C    G        0      0        2 
  23  chr23_44500803     ZHar    C    G        0      0        2 
  23  chr23_44500803   Sample    C    G        0      0        2 
  23  chr23_44516147     AAsi    C    A        0      0        2 
  23  chr23_44516147     AKia    C    A        0      0        2 
  23  chr23_44516147     AOna    C    A        0      0        2 
  23  chr23_44516147     ASom    C    A        0      0        2 
  23  chr23_44516147     HCab    C    A        0      0        2 
  23  chr23_44516147     HPrz    C    A        0      0        2 
  23  chr23_44516147     ZBoe    C    A        0      0        2 
  23  chr23_44516147     ZGre    C    A        0      0        2 
  23  chr23_44516147     ZHar    C    A        1      2        2 
  23  chr23_44516147   Sample    C    A        0      0        2 
  23  chr23_44538908     AAsi    C    G        0      0        2 
  23  chr23_44538908     AKia    C    G        0      0        2 
  23  chr23_44538908     AOna    C    G        0      0        2 
  23  chr23_44538908     ASom    C    G        0      0        2 
  23  chr23_44538908     HCab    C    G        0      0        2 
  23  chr23_44538908     HPrz    C    G        0      0        2 
  23  chr23_44538908     ZBoe    C    G      0.5      1        2 
  23  chr23_44538908     ZGre    C    G        0      0        2 
  23  chr23_44538908     ZHar    C    G        0      0        2 
  23  chr23_44538908   Sample    C    G        0      0        2 
  23  chr23_44542161     AAsi    C    A        0      0        2 
  23  chr23_44542161     AKia    C    A        0      0        2 
  23  chr23_44542161     AOna    C    A        0      0        2 
  23  chr23_44542161     ASom    C    A        0      0        2 
  23  chr23_44542161     HCab    C    A        0      0        2 
  23  chr23_44542161     HPrz    C    A        0      0        2 
  23  chr23_44542161     ZBoe    C    A        0      0        2 
  23  chr23_44542161     ZGre    C    A        0      0        2 
  23  chr23_44542161     ZHar    C    A        1      2        2 
  23  chr23_44542161   Sample    C    A        0      0        2 
  23  chr23_44548053     AAsi    G    T        0      0        2 
  23  chr23_44548053     AKia    G    T        0      0        2 
  23  chr23_44548053     AOna    G    T        0      0        2 
  23  chr23_44548053     ASom    G    T        0      0        2 
  23  chr23_44548053     HCab    G    T        0      0        2 
  23  chr23_44548053     HPrz    G    T      0.5      1        2 
  23  chr23_44548053     ZBoe    G    T        0      0        2 
  23  chr23_44548053     ZGre    G    T        0      0        2 
  23  chr23_44548053     ZHar    G    T        0      0        2 
  23  chr23_44548053   Sample    G    T        0      0        2 
  23  chr23_44557263     AAsi    A    C        0      0        2 
  23  chr23_44557263     AKia    A    C        0      0        2 
  23  chr23_44557263     AOna    A    C        0      0        2 
  23  chr23_44557263     ASom    A    C        0      0        2 
  23  chr23_44557263     HCab    A    C        0      0        2 
  23  chr23_44557263     HPrz    A    C        0      0        2 
  23  chr23_44557263     ZBoe    A    C        1      2        2 
  23  chr23_44557263     ZGre    A    C        0      0        2 
  23  chr23_44557263     ZHar    A    C        0      0        2 
  23  chr23_44557263   Sample    A    C        0      0        2 
  23  chr23_44560140     AAsi    C    A        0      0        2 
  23  chr23_44560140     AKia    C    A        0      0        2 
  23  chr23_44560140     AOna    C    A        0      0        2 
  23  chr23_44560140     ASom    C    A        0      0        2 
  23  chr23_44560140     HCab    C    A        1      2        2 
  23  chr23_44560140     HPrz    C    A        1      2        2 
  23  chr23_44560140     ZBoe    C    A        0      0        2 
  23  chr23_44560140     ZGre    C    A        0      0        2 
  23  chr23_44560140     ZHar    C    A        0      0        2 
  23  chr23_44560140   Sample    C    A        0      0        2 
  23  chr23_44565903     AAsi    A    T        0      0        2 
  23  chr23_44565903     AKia    A    T        0      0        2 
  23  chr23_44565903     AOna    A    T        0      0        2 
  23  chr23_44565903     ASom    A    T        0      0        2 
  23  chr23_44565903     HCab    A    T        0      0        2 
  23  chr23_44565903     HPrz    A    T      0.5      1        2 
  23  chr23_44565903     ZBoe    A    T        0      0        2 
  23  chr23_44565903     ZGre    A    T        0      0        2 
  23  chr23_44565903     ZHar    A    T        0      0        2 
  23  chr23_44565903   Sample    A    T        0      0        2 
  23  chr23_44568152     AAsi    C    G        0      0        2 
  23  chr23_44568152     AKia    C    G        0      0        2 
  23  chr23_44568152     AOna    C    G        0      0        2 
  23  chr23_44568152     ASom    C    G        0      0        2 
  23  chr23_44568152     HCab    C    G      0.5      1        2 
  23  chr23_44568152     HPrz    C    G        0      0        2 
  23  chr23_44568152     ZBoe    C    G        0      0        2 
  23  chr23_44568152     ZGre    C    G        0      0        2 
  23  chr23_44568152     ZHar    C    G        0      0        2 
  23  chr23_44568152   Sample    C    G        0      0        2 
  23  chr23_44573383     AAsi    T    G        0      0        2 
  23  chr23_44573383     AKia    T    G        1      2        2 
  23  chr23_44573383     AOna    T    G        0      0        2 
  23  chr23_44573383     ASom    T    G        0      0        2 
  23  chr23_44573383     HCab    T    G        0      0        2 
  23  chr23_44573383     HPrz    T    G        0      0        2 
  23  chr23_44573383     ZBoe    T    G        0      0        2 
  23  chr23_44573383     ZGre    T    G        0      0        2 
  23  chr23_44573383     ZHar    T    G        0      0        2 
  23  chr23_44573383   Sample    T    G        0      0        2 
  23  chr23_44590444     AAsi    C    G        0      0        2 
  23  chr23_44590444     AKia    C    G        1      2        2 
  23  chr23_44590444     AOna    C    G        0      0        2 
  23  chr23_44590444     ASom    C    G        0      0        2 
  23  chr23_44590444     HCab    C    G        0      0        2 
  23  chr23_44590444     HPrz    C    G        0      0        2 
  23  chr23_44590444     ZBoe    C    G        0      0        2 
  23  chr23_44590444     ZGre    C    G        0      0        2 
  23  chr23_44590444     ZHar    C    G        0      0        2 
  23  chr23_44590444   Sample    C    G        0      0        2 
  23  chr23_44611989     AAsi    A    T        0      0        2 
  23  chr23_44611989     AKia    A    T        1      2        2 
  23  chr23_44611989     AOna    A    T        1      2        2 
  23  chr23_44611989     ASom    A    T        0      0        2 
  23  chr23_44611989     HCab    A    T        1      2        2 
  23  chr23_44611989     HPrz    A    T        1      2        2 
  23  chr23_44611989     ZBoe    A    T        0      0        2 
  23  chr23_44611989     ZGre    A    T        0      0        2 
  23  chr23_44611989     ZHar    A    T        0      0        2 
  23  chr23_44611989   Sample    A    T        0      0        2 
  23  chr23_44615190     AAsi    C    A        0      0        2 
  23  chr23_44615190     AKia    C    A        0      0        2 
  23  chr23_44615190     AOna    C    A        0      0        2 
  23  chr23_44615190     ASom    C    A        0      0        2 
  23  chr23_44615190     HCab    C    A        0      0        2 
  23  chr23_44615190     HPrz    C    A      0.5      1        2 
  23  chr23_44615190     ZBoe    C    A        0      0        2 
  23  chr23_44615190     ZGre    C    A        0      0        2 
  23  chr23_44615190     ZHar    C    A        0      0        2 
  23  chr23_44615190   Sample    C    A        0      0        2 
  23  chr23_44639100     AAsi    G    T        0      0        2 
  23  chr23_44639100     AKia    G    T        0      0        2 
  23  chr23_44639100     AOna    G    T        0      0        2 
  23  chr23_44639100     ASom    G    T        0      0        2 
  23  chr23_44639100     HCab    G    T        0      0        2 
  23  chr23_44639100     HPrz    G    T      0.5      1        2 
  23  chr23_44639100     ZBoe    G    T        0      0        2 
  23  chr23_44639100     ZGre    G    T        0      0        2 
  23  chr23_44639100     ZHar    G    T        0      0        2 
  23  chr23_44639100   Sample    G    T        0      0        2 
  23  chr23_44651146     AAsi    A    T        0      0        2 
  23  chr23_44651146     AKia    A    T        0      0        2 
  23  chr23_44651146     AOna    A    T        0      0        2 
  23  chr23_44651146     ASom    A    T        0      0        2 
  23  chr23_44651146     HCab    A    T        1      2        2 
  23  chr23_44651146     HPrz    A    T        1      2        2 
  23  chr23_44651146     ZBoe    A    T        0      0        2 
  23  chr23_44651146     ZGre    A    T        0      0        2 
  23  chr23_44651146     ZHar    A    T        0      0        2 
  23  chr23_44651146   Sample    A    T        0      0        2 
  23  chr23_44652390     AAsi    T    G        0      0        2 
  23  chr23_44652390     AKia    T    G        0      0        2 
  23  chr23_44652390     AOna    T    G        0      0        2 
  23  chr23_44652390     ASom    T    G      0.5      1        2 
  23  chr23_44652390     HCab    T    G        0      0        2 
  23  chr23_44652390     HPrz    T    G        0      0        2 
  23  chr23_44652390     ZBoe    T    G        0      0        2 
  23  chr23_44652390     ZGre    T    G        0      0        2 
  23  chr23_44652390     ZHar    T    G        0      0        2 
  23  chr23_44652390   Sample    T    G        0      0        2 
  23  chr23_44652626     AAsi    G    C        0      0        2 
  23  chr23_44652626     AKia    G    C        0      0        2 
  23  chr23_44652626     AOna    G    C        0      0        2 
  23  chr23_44652626     ASom    G    C        0      0        2 
  23  chr23_44652626     HCab    G    C        1      2        2 
  23  chr23_44652626     HPrz    G    C        1      2        2 
  23  chr23_44652626     ZBoe    G    C        0      0        2 
  23  chr23_44652626     ZGre    G    C        0      0        2 
  23  chr23_44652626     ZHar    G    C        0      0        2 
  23  chr23_44652626   Sample    G    C        0      0        2 
  23  chr23_44655908     AAsi    G    T        0      0        2 
  23  chr23_44655908     AKia    G    T        0      0        2 
  23  chr23_44655908     AOna    G    T        0      0        2 
  23  chr23_44655908     ASom    G    T        0      0        2 
  23  chr23_44655908     HCab    G    T      0.5      1        2 
  23  chr23_44655908     HPrz    G    T      0.5      1        2 
  23  chr23_44655908     ZBoe    G    T        0      0        2 
  23  chr23_44655908     ZGre    G    T        0      0        2 
  23  chr23_44655908     ZHar    G    T        0      0        2 
  23  chr23_44655908   Sample    G    T        0      0        2 
  23  chr23_44703005     AAsi    A    C      0.5      1        2 
  23  chr23_44703005     AKia    A    C        0      0        2 
  23  chr23_44703005     AOna    A    C        0      0        2 
  23  chr23_44703005     ASom    A    C        0      0        2 
  23  chr23_44703005     HCab    A    C        0      0        2 
  23  chr23_44703005     HPrz    A    C        0      0        2 
  23  chr23_44703005     ZBoe    A    C        0      0        2 
  23  chr23_44703005     ZGre    A    C        0      0        2 
  23  chr23_44703005     ZHar    A    C        0      0        2 
  23  chr23_44703005   Sample    A    C        1      2        2 
  23  chr23_44703447     AAsi    C    G        0      0        2 
  23  chr23_44703447     AKia    C    G        0      0        2 
  23  chr23_44703447     AOna    C    G        0      0        2 
  23  chr23_44703447     ASom    C    G        0      0        2 
  23  chr23_44703447     HCab    C    G        0      0        2 
  23  chr23_44703447     HPrz    C    G        0      0        2 
  23  chr23_44703447     ZBoe    C    G      0.5      1        2 
  23  chr23_44703447     ZGre    C    G        0      0        2 
  23  chr23_44703447     ZHar    C    G        0      0        2 
  23  chr23_44703447   Sample    C    G        0      0        2 
  23  chr23_44727716     AAsi    C    A        0      0        2 
  23  chr23_44727716     AKia    C    A        0      0        2 
  23  chr23_44727716     AOna    C    A        0      0        2 
  23  chr23_44727716     ASom    C    A        0      0        2 
  23  chr23_44727716     HCab    C    A        1      2        2 
  23  chr23_44727716     HPrz    C    A        1      2        2 
  23  chr23_44727716     ZBoe    C    A        0      0        2 
  23  chr23_44727716     ZGre    C    A        0      0        2 
  23  chr23_44727716     ZHar    C    A        0      0        2 
  23  chr23_44727716   Sample    C    A        0      0        2 
  23  chr23_44752956     AAsi    T    A        0      0        2 
  23  chr23_44752956     AKia    T    A        0      0        2 
  23  chr23_44752956     AOna    T    A        0      0        2 
  23  chr23_44752956     ASom    T    A        0      0        2 
  23  chr23_44752956     HCab    T    A        1      2        2 
  23  chr23_44752956     HPrz    T    A        1      2        2 
  23  chr23_44752956     ZBoe    T    A        0      0        2 
  23  chr23_44752956     ZGre    T    A        0      0        2 
  23  chr23_44752956     ZHar    T    A        0      0        2 
  23  chr23_44752956   Sample    T    A        0      0        2 
  23  chr23_44769748     AAsi    T    G        0      0        2 
  23  chr23_44769748     AKia    T    G        0      0        2 
  23  chr23_44769748     AOna    T    G        0      0        2 
  23  chr23_44769748     ASom    T    G        0      0        2 
  23  chr23_44769748     HCab    T    G        1      2        2 
  23  chr23_44769748     HPrz    T    G      0.5      1        2 
  23  chr23_44769748     ZBoe    T    G        0      0        2 
  23  chr23_44769748     ZGre    T    G        0      0        2 
  23  chr23_44769748     ZHar    T    G        0      0        2 
  23  chr23_44769748   Sample    T    G        0      0        2 
  23  chr23_44783661     AAsi    C    A        0      0        2 
  23  chr23_44783661     AKia    C    A        0      0        2 
  23  chr23_44783661     AOna    C    A        0      0        2 
  23  chr23_44783661     ASom    C    A        0      0        2 
  23  chr23_44783661     HCab    C    A        1      2        2 
  23  chr23_44783661     HPrz    C    A      0.5      1        2 
  23  chr23_44783661     ZBoe    C    A        0      0        2 
  23  chr23_44783661     ZGre    C    A        0      0        2 
  23  chr23_44783661     ZHar    C    A        0      0        2 
  23  chr23_44783661   Sample    C    A        0      0        2 
  23  chr23_44822367     AAsi    G    T        0      0        2 
  23  chr23_44822367     AKia    G    T        0      0        2 
  23  chr23_44822367     AOna    G    T        0      0        2 
  23  chr23_44822367     ASom    G    T        0      0        2 
  23  chr23_44822367     HCab    G    T        0      0        2 
  23  chr23_44822367     HPrz    G    T        0      0        2 
  23  chr23_44822367     ZBoe    G    T        0      0        2 
  23  chr23_44822367     ZGre    G    T      0.5      1        2 
  23  chr23_44822367     ZHar    G    T        0      0        2 
  23  chr23_44822367   Sample    G    T        0      0        2 
  23  chr23_44839933     AAsi    T    A        0      0        2 
  23  chr23_44839933     AKia    T    A        0      0        2 
  23  chr23_44839933     AOna    T    A        0      0        2 
  23  chr23_44839933     ASom    T    A        0      0        2 
  23  chr23_44839933     HCab    T    A        1      2        2 
  23  chr23_44839933     HPrz    T    A        1      2        2 
  23  chr23_44839933     ZBoe    T    A        0      0        2 
  23  chr23_44839933     ZGre    T    A        0      0        2 
  23  chr23_44839933     ZHar    T    A        0      0        2 
  23  chr23_44839933   Sample    T    A        0      0        2 
  23  chr23_44843858     AAsi    T    A        0      0        2 
  23  chr23_44843858     AKia    T    A        0      0        2 
  23  chr23_44843858     AOna    T    A        0      0        2 
  23  chr23_44843858     ASom    T    A        0      0        2 
  23  chr23_44843858     HCab    T    A        1      2        2 
  23  chr23_44843858     HPrz    T    A        1      2        2 
  23  chr23_44843858     ZBoe    T    A        0      0        2 
  23  chr23_44843858     ZGre    T    A        0      0        2 
  23  chr23_44843858     ZHar    T    A        0      0        2 
  23  chr23_44843858   Sample    T    A        0      0        2 
  23  chr23_44856233     AAsi    G    T        0      0        2 
  23  chr23_44856233     AKia    G    T        0      0        2 
  23  chr23_44856233     AOna    G    T        1      2        2 
  23  chr23_44856233     ASom    G    T        0      0        2 
  23  chr23_44856233     HCab    G    T        0      0        2 
  23  chr23_44856233     HPrz    G    T        0      0        2 
  23  chr23_44856233     ZBoe    G    T        0      0        2 
  23  chr23_44856233     ZGre    G    T        0      0        2 
  23  chr23_44856233     ZHar    G    T        0      0        2 
  23  chr23_44856233   Sample    G    T        0      0        2 
  23  chr23_44856260     AAsi    A    T        1      2        2 
  23  chr23_44856260     AKia    A    T        0      0        2 
  23  chr23_44856260     AOna    A    T        0      0        2 
  23  chr23_44856260     ASom    A    T        1      2        2 
  23  chr23_44856260     HCab    A    T        0      0        2 
  23  chr23_44856260     HPrz    A    T        0      0        2 
  23  chr23_44856260     ZBoe    A    T        0      0        2 
  23  chr23_44856260     ZGre    A    T        0      0        2 
  23  chr23_44856260     ZHar    A    T        0      0        2 
  23  chr23_44856260   Sample    A    T        1      2        2 
  23  chr23_44883179     AAsi    C    A        0      0        2 
  23  chr23_44883179     AKia    C    A        0      0        2 
  23  chr23_44883179     AOna    C    A        0      0        2 
  23  chr23_44883179     ASom    C    A        0      0        2 
  23  chr23_44883179     HCab    C    A        0      0        2 
  23  chr23_44883179     HPrz    C    A        0      0        2 
  23  chr23_44883179     ZBoe    C    A        0      0        2 
  23  chr23_44883179     ZGre    C    A        1      2        2 
  23  chr23_44883179     ZHar    C    A        0      0        2 
  23  chr23_44883179   Sample    C    A        0      0        2 
  23  chr23_44894345     AAsi    A    C        0      0        2 
  23  chr23_44894345     AKia    A    C        0      0        2 
  23  chr23_44894345     AOna    A    C        0      0        2 
  23  chr23_44894345     ASom    A    C        1      2        2 
  23  chr23_44894345     HCab    A    C        0      0        2 
  23  chr23_44894345     HPrz    A    C        0      0        2 
  23  chr23_44894345     ZBoe    A    C        0      0        2 
  23  chr23_44894345     ZGre    A    C        0      0        2 
  23  chr23_44894345     ZHar    A    C        0      0        2 
  23  chr23_44894345   Sample    A    C        0      0        2 
  23  chr23_44922221     AAsi    T    G        0      0        2 
  23  chr23_44922221     AKia    T    G        0      0        2 
  23  chr23_44922221     AOna    T    G        0      0        2 
  23  chr23_44922221     ASom    T    G        0      0        2 
  23  chr23_44922221     HCab    T    G        1      2        2 
  23  chr23_44922221     HPrz    T    G        1      2        2 
  23  chr23_44922221     ZBoe    T    G        0      0        2 
  23  chr23_44922221     ZGre    T    G        0      0        2 
  23  chr23_44922221     ZHar    T    G        0      0        2 
  23  chr23_44922221   Sample    T    G        0      0        2 
  23  chr23_44922285     AAsi    C    A        0      0        2 
  23  chr23_44922285     AKia    C    A        1      2        2 
  23  chr23_44922285     AOna    C    A        0      0        2 
  23  chr23_44922285     ASom    C    A        0      0        2 
  23  chr23_44922285     HCab    C    A        0      0        2 
  23  chr23_44922285     HPrz    C    A        0      0        2 
  23  chr23_44922285     ZBoe    C    A        0      0        2 
  23  chr23_44922285     ZGre    C    A        0      0        2 
  23  chr23_44922285     ZHar    C    A        0      0        2 
  23  chr23_44922285   Sample    C    A        0      0        2 
  23  chr23_44959073     AAsi    T    A        0      0        2 
  23  chr23_44959073     AKia    T    A        0      0        2 
  23  chr23_44959073     AOna    T    A        0      0        2 
  23  chr23_44959073     ASom    T    A        0      0        2 
  23  chr23_44959073     HCab    T    A        0      0        2 
  23  chr23_44959073     HPrz    T    A        0      0        2 
  23  chr23_44959073     ZBoe    T    A        0      0        2 
  23  chr23_44959073     ZGre    T    A        0      0        2 
  23  chr23_44959073     ZHar    T    A      0.5      1        2 
  23  chr23_44959073   Sample    T    A        0      0        2 
  23  chr23_44970109     AAsi    C    A        0      0        2 
  23  chr23_44970109     AKia    C    A        0      0        2 
  23  chr23_44970109     AOna    C    A        0      0        2 
  23  chr23_44970109     ASom    C    A        0      0        2 
  23  chr23_44970109     HCab    C    A        1      2        2 
  23  chr23_44970109     HPrz    C    A        1      2        2 
  23  chr23_44970109     ZBoe    C    A        0      0        2 
  23  chr23_44970109     ZGre    C    A        0      0        2 
  23  chr23_44970109     ZHar    C    A        0      0        2 
  23  chr23_44970109   Sample    C    A        0      0        2 
  23  chr23_44970889     AAsi    C    A        0      0        2 
  23  chr23_44970889     AKia    C    A        0      0        2 
  23  chr23_44970889     AOna    C    A        1      2        2 
  23  chr23_44970889     ASom    C    A        0      0        2 
  23  chr23_44970889     HCab    C    A        0      0        2 
  23  chr23_44970889     HPrz    C    A        0      0        2 
  23  chr23_44970889     ZBoe    C    A        0      0        2 
  23  chr23_44970889     ZGre    C    A        0      0        2 
  23  chr23_44970889     ZHar    C    A        0      0        2 
  23  chr23_44970889   Sample    C    A        0      0        2 
  23  chr23_44971624     AAsi    G    T        1      2        2 
  23  chr23_44971624     AKia    G    T        1      2        2 
  23  chr23_44971624     AOna    G    T        0      0        2 
  23  chr23_44971624     ASom    G    T        1      2        2 
  23  chr23_44971624     HCab    G    T        0      0        2 
  23  chr23_44971624     HPrz    G    T        0      0        2 
  23  chr23_44971624     ZBoe    G    T        0      0        2 
  23  chr23_44971624     ZGre    G    T        0      0        2 
  23  chr23_44971624     ZHar    G    T        0      0        2 
  23  chr23_44971624   Sample    G    T        1      2        2 
  23  chr23_44985087     AAsi    G    T        0      0        2 
  23  chr23_44985087     AKia    G    T        0      0        2 
  23  chr23_44985087     AOna    G    T        0      0        2 
  23  chr23_44985087     ASom    G    T        0      0        2 
  23  chr23_44985087     HCab    G    T        1      2        2 
  23  chr23_44985087     HPrz    G    T        1      2        2 
  23  chr23_44985087     ZBoe    G    T        0      0        2 
  23  chr23_44985087     ZGre    G    T        0      0        2 
  23  chr23_44985087     ZHar    G    T        0      0        2 
  23  chr23_44985087   Sample    G    T        0      0        2 
  23  chr23_44998181     AAsi    A    T        0      0        2 
  23  chr23_44998181     AKia    A    T        0      0        2 
  23  chr23_44998181     AOna    A    T        0      0        2 
  23  chr23_44998181     ASom    A    T        0      0        2 
  23  chr23_44998181     HCab    A    T        0      0        2 
  23  chr23_44998181     HPrz    A    T        0      0        2 
  23  chr23_44998181     ZBoe    A    T        0      0        2 
  23  chr23_44998181     ZGre    A    T        1      2        2 
  23  chr23_44998181     ZHar    A    T        0      0        2 
  23  chr23_44998181   Sample    A    T        0      0        2 
  23  chr23_45006229     AAsi    G    T        0      0        2 
  23  chr23_45006229     AKia    G    T        0      0        2 
  23  chr23_45006229     AOna    G    T        0      0        2 
  23  chr23_45006229     ASom    G    T        0      0        2 
  23  chr23_45006229     HCab    G    T        0      0        2 
  23  chr23_45006229     HPrz    G    T        0      0        2 
  23  chr23_45006229     ZBoe    G    T        0      0        2 
  23  chr23_45006229     ZGre    G    T        1      2        2 
  23  chr23_45006229     ZHar    G    T        0      0        2 
  23  chr23_45006229   Sample    G    T        0      0        2 
  23  chr23_45025626     AAsi    T    A      0.5      1        2 
  23  chr23_45025626     AKia    T    A        0      0        2 
  23  chr23_45025626     AOna    T    A        0      0        2 
  23  chr23_45025626     ASom    T    A        0      0        2 
  23  chr23_45025626     HCab    T    A        0      0        2 
  23  chr23_45025626     HPrz    T    A        0      0        2 
  23  chr23_45025626     ZBoe    T    A        0      0        2 
  23  chr23_45025626     ZGre    T    A        0      0        2 
  23  chr23_45025626     ZHar    T    A        0      0        2 
  23  chr23_45025626   Sample    T    A        0      0        2 
  23  chr23_45032479     AAsi    T    G        0      0        2 
  23  chr23_45032479     AKia    T    G        0      0        2 
  23  chr23_45032479     AOna    T    G        0      0        2 
  23  chr23_45032479     ASom    T    G      0.5      1        2 
  23  chr23_45032479     HCab    T    G        0      0        2 
  23  chr23_45032479     HPrz    T    G        0      0        2 
  23  chr23_45032479     ZBoe    T    G        0      0        2 
  23  chr23_45032479     ZGre    T    G        0      0        2 
  23  chr23_45032479     ZHar    T    G        0      0        2 
  23  chr23_45032479   Sample    T    G        1      2        2 
  23  chr23_45084689     AAsi    A    C        0      0        2 
  23  chr23_45084689     AKia    A    C      0.5      1        2 
  23  chr23_45084689     AOna    A    C        0      0        2 
  23  chr23_45084689     ASom    A    C        0      0        2 
  23  chr23_45084689     HCab    A    C        0      0        2 
  23  chr23_45084689     HPrz    A    C        0      0        2 
  23  chr23_45084689     ZBoe    A    C        0      0        2 
  23  chr23_45084689     ZGre    A    C        0      0        2 
  23  chr23_45084689     ZHar    A    C        0      0        2 
  23  chr23_45084689   Sample    A    C        0      0        2 
  23  chr23_45088870     AAsi    G    T        0      0        2 
  23  chr23_45088870     AKia    G    T        0      0        2 
  23  chr23_45088870     AOna    G    T        0      0        2 
  23  chr23_45088870     ASom    G    T        0      0        2 
  23  chr23_45088870     HCab    G    T        0      0        2 
  23  chr23_45088870     HPrz    G    T        0      0        2 
  23  chr23_45088870     ZBoe    G    T      0.5      1        2 
  23  chr23_45088870     ZGre    G    T        0      0        2 
  23  chr23_45088870     ZHar    G    T        0      0        2 
  23  chr23_45088870   Sample    G    T        0      0        2 
  23  chr23_45089625     AAsi    T    A        0      0        2 
  23  chr23_45089625     AKia    T    A        0      0        2 
  23  chr23_45089625     AOna    T    A        0      0        2 
  23  chr23_45089625     ASom    T    A        0      0        2 
  23  chr23_45089625     HCab    T    A        1      2        2 
  23  chr23_45089625     HPrz    T    A        1      2        2 
  23  chr23_45089625     ZBoe    T    A        0      0        2 
  23  chr23_45089625     ZGre    T    A        0      0        2 
  23  chr23_45089625     ZHar    T    A        0      0        2 
  23  chr23_45089625   Sample    T    A        0      0        2 
  23  chr23_45092091     AAsi    G    C        0      0        2 
  23  chr23_45092091     AKia    G    C        0      0        2 
  23  chr23_45092091     AOna    G    C        0      0        2 
  23  chr23_45092091     ASom    G    C        0      0        2 
  23  chr23_45092091     HCab    G    C        0      0        2 
  23  chr23_45092091     HPrz    G    C        0      0        2 
  23  chr23_45092091     ZBoe    G    C        0      0        2 
  23  chr23_45092091     ZGre    G    C        0      0        2 
  23  chr23_45092091     ZHar    G    C        1      2        2 
  23  chr23_45092091   Sample    G    C        0      0        2 
  23  chr23_45102222     AAsi    T    G        0      0        2 
  23  chr23_45102222     AKia    T    G        0      0        2 
  23  chr23_45102222     AOna    T    G        0      0        2 
  23  chr23_45102222     ASom    T    G        0      0        2 
  23  chr23_45102222     HCab    T    G        0      0        2 
  23  chr23_45102222     HPrz    T    G        0      0        2 
  23  chr23_45102222     ZBoe    T    G        0      0        2 
  23  chr23_45102222     ZGre    T    G      0.5      1        2 
  23  chr23_45102222     ZHar    T    G        0      0        2 
  23  chr23_45102222   Sample    T    G        0      0        2 
  23  chr23_45109046     AAsi    G    C        0      0        2 
  23  chr23_45109046     AKia    G    C        0      0        2 
  23  chr23_45109046     AOna    G    C        0      0        2 
  23  chr23_45109046     ASom    G    C        0      0        2 
  23  chr23_45109046     HCab    G    C        1      2        2 
  23  chr23_45109046     HPrz    G    C        1      2        2 
  23  chr23_45109046     ZBoe    G    C        0      0        2 
  23  chr23_45109046     ZGre    G    C        0      0        2 
  23  chr23_45109046     ZHar    G    C        0      0        2 
  23  chr23_45109046   Sample    G    C        0      0        2 
  23  chr23_45162570     AAsi    C    G        0      0        2 
  23  chr23_45162570     AKia    C    G        0      0        2 
  23  chr23_45162570     AOna    C    G        0      0        2 
  23  chr23_45162570     ASom    C    G        0      0        2 
  23  chr23_45162570     HCab    C    G        0      0        2 
  23  chr23_45162570     HPrz    C    G        0      0        2 
  23  chr23_45162570     ZBoe    C    G      0.5      1        2 
  23  chr23_45162570     ZGre    C    G        0      0        2 
  23  chr23_45162570     ZHar    C    G        0      0        2 
  23  chr23_45162570   Sample    C    G        0      0        2 
  23  chr23_45164783     AAsi    T    A        0      0        2 
  23  chr23_45164783     AKia    T    A        0      0        2 
  23  chr23_45164783     AOna    T    A        0      0        2 
  23  chr23_45164783     ASom    T    A        0      0        2 
  23  chr23_45164783     HCab    T    A        0      0        2 
  23  chr23_45164783     HPrz    T    A        0      0        2 
  23  chr23_45164783     ZBoe    T    A        0      0        2 
  23  chr23_45164783     ZGre    T    A        1      2        2 
  23  chr23_45164783     ZHar    T    A        0      0        2 
  23  chr23_45164783   Sample    T    A        0      0        2 
  23  chr23_45168175     AAsi    T    G        0      0        2 
  23  chr23_45168175     AKia    T    G        0      0        2 
  23  chr23_45168175     AOna    T    G        0      0        2 
  23  chr23_45168175     ASom    T    G        0      0        2 
  23  chr23_45168175     HCab    T    G        0      0        2 
  23  chr23_45168175     HPrz    T    G        0      0        2 
  23  chr23_45168175     ZBoe    T    G        0      0        2 
  23  chr23_45168175     ZGre    T    G        0      0        2 
  23  chr23_45168175     ZHar    T    G      0.5      1        2 
  23  chr23_45168175   Sample    T    G        0      0        2 
  23  chr23_45171206     AAsi    T    A        0      0        2 
  23  chr23_45171206     AKia    T    A      0.5      1        2 
  23  chr23_45171206     AOna    T    A        1      2        2 
  23  chr23_45171206     ASom    T    A        0      0        2 
  23  chr23_45171206     HCab    T    A        0      0        2 
  23  chr23_45171206     HPrz    T    A        0      0        2 
  23  chr23_45171206     ZBoe    T    A        0      0        2 
  23  chr23_45171206     ZGre    T    A        0      0        2 
  23  chr23_45171206     ZHar    T    A        0      0        2 
  23  chr23_45171206   Sample    T    A        0      0        2 
  23  chr23_45174299     AAsi    A    C        0      0        2 
  23  chr23_45174299     AKia    A    C        0      0        2 
  23  chr23_45174299     AOna    A    C        0      0        2 
  23  chr23_45174299     ASom    A    C        0      0        2 
  23  chr23_45174299     HCab    A    C        1      2        2 
  23  chr23_45174299     HPrz    A    C        1      2        2 
  23  chr23_45174299     ZBoe    A    C        0      0        2 
  23  chr23_45174299     ZGre    A    C        0      0        2 
  23  chr23_45174299     ZHar    A    C        0      0        2 
  23  chr23_45174299   Sample    A    C        0      0        2 
  23  chr23_45205553     AAsi    T    A        0      0        2 
  23  chr23_45205553     AKia    T    A        0      0        2 
  23  chr23_45205553     AOna    T    A        0      0        2 
  23  chr23_45205553     ASom    T    A        0      0        2 
  23  chr23_45205553     HCab    T    A        1      2        2 
  23  chr23_45205553     HPrz    T    A        1      2        2 
  23  chr23_45205553     ZBoe    T    A        0      0        2 
  23  chr23_45205553     ZGre    T    A        0      0        2 
  23  chr23_45205553     ZHar    T    A        0      0        2 
  23  chr23_45205553   Sample    T    A        0      0        2 
  23  chr23_45228114     AAsi    C    A        0      0        2 
  23  chr23_45228114     AKia    C    A        0      0        2 
  23  chr23_45228114     AOna    C    A        0      0        2 
  23  chr23_45228114     ASom    C    A        0      0        2 
  23  chr23_45228114     HCab    C    A        1      2        2 
  23  chr23_45228114     HPrz    C    A        1      2        2 
  23  chr23_45228114     ZBoe    C    A        0      0        2 
  23  chr23_45228114     ZGre    C    A        0      0        2 
  23  chr23_45228114     ZHar    C    A        0      0        2 
  23  chr23_45228114   Sample    C    A        0      0        2 
  23  chr23_45245255     AAsi    C    G        0      0        2 
  23  chr23_45245255     AKia    C    G        0      0        2 
  23  chr23_45245255     AOna    C    G        0      0        2 
  23  chr23_45245255     ASom    C    G        0      0        2 
  23  chr23_45245255     HCab    C    G        0      0        2 
  23  chr23_45245255     HPrz    C    G        0      0        2 
  23  chr23_45245255     ZBoe    C    G      0.5      1        2 
  23  chr23_45245255     ZGre    C    G        0      0        2 
  23  chr23_45245255     ZHar    C    G        0      0        2 
  23  chr23_45245255   Sample    C    G        0      0        2 
  23  chr23_45251931     AAsi    G    C        0      0        2 
  23  chr23_45251931     AKia    G    C        0      0        2 
  23  chr23_45251931     AOna    G    C        0      0        2 
  23  chr23_45251931     ASom    G    C        0      0        2 
  23  chr23_45251931     HCab    G    C      0.5      1        2 
  23  chr23_45251931     HPrz    G    C        0      0        2 
  23  chr23_45251931     ZBoe    G    C        0      0        2 
  23  chr23_45251931     ZGre    G    C        0      0        2 
  23  chr23_45251931     ZHar    G    C        0      0        2 
  23  chr23_45251931   Sample    G    C        0      0        2 
  23  chr23_45269827     AAsi    C    G        0      0        2 
  23  chr23_45269827     AKia    C    G        0      0        2 
  23  chr23_45269827     AOna    C    G        0      0        2 
  23  chr23_45269827     ASom    C    G        0      0        2 
  23  chr23_45269827     HCab    C    G        0      0        2 
  23  chr23_45269827     HPrz    C    G        0      0        2 
  23  chr23_45269827     ZBoe    C    G      0.5      1        2 
  23  chr23_45269827     ZGre    C    G        0      0        2 
  23  chr23_45269827     ZHar    C    G        0      0        2 
  23  chr23_45269827   Sample    C    G        0      0        2 
  23  chr23_45282320     AAsi    T    G        0      0        2 
  23  chr23_45282320     AKia    T    G        0      0        2 
  23  chr23_45282320     AOna    T    G        0      0        2 
  23  chr23_45282320     ASom    T    G        0      0        2 
  23  chr23_45282320     HCab    T    G        0      0        2 
  23  chr23_45282320     HPrz    T    G      0.5      1        2 
  23  chr23_45282320     ZBoe    T    G        0      0        2 
  23  chr23_45282320     ZGre    T    G        0      0        2 
  23  chr23_45282320     ZHar    T    G        0      0        2 
  23  chr23_45282320   Sample    T    G        0      0        2 
  23  chr23_45297939     AAsi    T    A        0      0        2 
  23  chr23_45297939     AKia    T    A        1      2        2 
  23  chr23_45297939     AOna    T    A        1      2        2 
  23  chr23_45297939     ASom    T    A        0      0        2 
  23  chr23_45297939     HCab    T    A        1      2        2 
  23  chr23_45297939     HPrz    T    A        1      2        2 
  23  chr23_45297939     ZBoe    T    A        0      0        2 
  23  chr23_45297939     ZGre    T    A        0      0        2 
  23  chr23_45297939     ZHar    T    A        0      0        2 
  23  chr23_45297939   Sample    T    A        0      0        2 
  23  chr23_45304631     AAsi    A    C        0      0        2 
  23  chr23_45304631     AKia    A    C        0      0        2 
  23  chr23_45304631     AOna    A    C        0      0        2 
  23  chr23_45304631     ASom    A    C        0      0        2 
  23  chr23_45304631     HCab    A    C        0      0        2 
  23  chr23_45304631     HPrz    A    C        0      0        2 
  23  chr23_45304631     ZBoe    A    C      0.5      1        2 
  23  chr23_45304631     ZGre    A    C        0      0        2 
  23  chr23_45304631     ZHar    A    C        0      0        2 
  23  chr23_45304631   Sample    A    C        0      0        2 
  23  chr23_45315054     AAsi    G    T        1      2        2 
  23  chr23_45315054     AKia    G    T        1      2        2 
  23  chr23_45315054     AOna    G    T        1      2        2 
  23  chr23_45315054     ASom    G    T        1      2        2 
  23  chr23_45315054     HCab    G    T        0      0        2 
  23  chr23_45315054     HPrz    G    T        0      0        2 
  23  chr23_45315054     ZBoe    G    T        0      0        2 
  23  chr23_45315054     ZGre    G    T        0      0        2 
  23  chr23_45315054     ZHar    G    T        0      0        2 
  23  chr23_45315054   Sample    G    T        1      2        2 
  23  chr23_45317665     AAsi    G    T        1      2        2 
  23  chr23_45317665     AKia    G    T        0      0        2 
  23  chr23_45317665     AOna    G    T        0      0        2 
  23  chr23_45317665     ASom    G    T        1      2        2 
  23  chr23_45317665     HCab    G    T        0      0        2 
  23  chr23_45317665     HPrz    G    T        0      0        2 
  23  chr23_45317665     ZBoe    G    T        0      0        2 
  23  chr23_45317665     ZGre    G    T        0      0        2 
  23  chr23_45317665     ZHar    G    T        0      0        2 
  23  chr23_45317665   Sample    G    T        1      2        2 
  23  chr23_45326413     AAsi    T    G        0      0        2 
  23  chr23_45326413     AKia    T    G        1      2        2 
  23  chr23_45326413     AOna    T    G        1      2        2 
  23  chr23_45326413     ASom    T    G        0      0        2 
  23  chr23_45326413     HCab    T    G        0      0        2 
  23  chr23_45326413     HPrz    T    G        0      0        2 
  23  chr23_45326413     ZBoe    T    G        0      0        2 
  23  chr23_45326413     ZGre    T    G        0      0        2 
  23  chr23_45326413     ZHar    T    G        0      0        2 
  23  chr23_45326413   Sample    T    G        0      0        2 
  23  chr23_45351620     AAsi    A    C        0      0        2 
  23  chr23_45351620     AKia    A    C        0      0        2 
  23  chr23_45351620     AOna    A    C        0      0        2 
  23  chr23_45351620     ASom    A    C        0      0        2 
  23  chr23_45351620     HCab    A    C        1      2        2 
  23  chr23_45351620     HPrz    A    C        1      2        2 
  23  chr23_45351620     ZBoe    A    C        0      0        2 
  23  chr23_45351620     ZGre    A    C        0      0        2 
  23  chr23_45351620     ZHar    A    C        0      0        2 
  23  chr23_45351620   Sample    A    C        0      0        2 
  23  chr23_45354351     AAsi    C    A        0      0        2 
  23  chr23_45354351     AKia    C    A        0      0        2 
  23  chr23_45354351     AOna    C    A        1      2        2 
  23  chr23_45354351     ASom    C    A        0      0        2 
  23  chr23_45354351     HCab    C    A        0      0        2 
  23  chr23_45354351     HPrz    C    A        0      0        2 
  23  chr23_45354351     ZBoe    C    A        0      0        2 
  23  chr23_45354351     ZGre    C    A        0      0        2 
  23  chr23_45354351     ZHar    C    A        0      0        2 
  23  chr23_45354351   Sample    C    A        0      0        2 
  23  chr23_45365704     AAsi    T    A        0      0        2 
  23  chr23_45365704     AKia    T    A        0      0        2 
  23  chr23_45365704     AOna    T    A        0      0        2 
  23  chr23_45365704     ASom    T    A        0      0        2 
  23  chr23_45365704     HCab    T    A        0      0        2 
  23  chr23_45365704     HPrz    T    A        0      0        2 
  23  chr23_45365704     ZBoe    T    A        0      0        2 
  23  chr23_45365704     ZGre    T    A      0.5      1        2 
  23  chr23_45365704     ZHar    T    A        0      0        2 
  23  chr23_45365704   Sample    T    A        0      0        2 
  23  chr23_45409603     AAsi    G    C        0      0        2 
  23  chr23_45409603     AKia    G    C        0      0        2 
  23  chr23_45409603     AOna    G    C        0      0        2 
  23  chr23_45409603     ASom    G    C        0      0        2 
  23  chr23_45409603     HCab    G    C        1      2        2 
  23  chr23_45409603     HPrz    G    C        1      2        2 
  23  chr23_45409603     ZBoe    G    C        0      0        2 
  23  chr23_45409603     ZGre    G    C        0      0        2 
  23  chr23_45409603     ZHar    G    C        0      0        2 
  23  chr23_45409603   Sample    G    C        0      0        2 
  23  chr23_45422966     AAsi    C    A        0      0        2 
  23  chr23_45422966     AKia    C    A        0      0        2 
  23  chr23_45422966     AOna    C    A        0      0        2 
  23  chr23_45422966     ASom    C    A        0      0        2 
  23  chr23_45422966     HCab    C    A        0      0        2 
  23  chr23_45422966     HPrz    C    A      0.5      1        2 
  23  chr23_45422966     ZBoe    C    A        0      0        2 
  23  chr23_45422966     ZGre    C    A        0      0        2 
  23  chr23_45422966     ZHar    C    A        0      0        2 
  23  chr23_45422966   Sample    C    A        0      0        2 
  23  chr23_45437157     AAsi    T    G        0      0        2 
  23  chr23_45437157     AKia    T    G        0      0        2 
  23  chr23_45437157     AOna    T    G        0      0        2 
  23  chr23_45437157     ASom    T    G        0      0        2 
  23  chr23_45437157     HCab    T    G        0      0        2 
  23  chr23_45437157     HPrz    T    G        0      0        2 
  23  chr23_45437157     ZBoe    T    G        1      2        2 
  23  chr23_45437157     ZGre    T    G        1      2        2 
  23  chr23_45437157     ZHar    T    G        1      2        2 
  23  chr23_45437157   Sample    T    G        0      0        2 
  23  chr23_45446828     AAsi    C    A        1      2        2 
  23  chr23_45446828     AKia    C    A        1      2        2 
  23  chr23_45446828     AOna    C    A        1      2        2 
  23  chr23_45446828     ASom    C    A        1      2        2 
  23  chr23_45446828     HCab    C    A        0      0        2 
  23  chr23_45446828     HPrz    C    A        0      0        2 
  23  chr23_45446828     ZBoe    C    A        0      0        2 
  23  chr23_45446828     ZGre    C    A        0      0        2 
  23  chr23_45446828     ZHar    C    A        0      0        2 
  23  chr23_45446828   Sample    C    A        1      2        2 
  23  chr23_45448237     AAsi    C    G        1      2        2 
  23  chr23_45448237     AKia    C    G        0      0        2 
  23  chr23_45448237     AOna    C    G        0      0        2 
  23  chr23_45448237     ASom    C    G        1      2        2 
  23  chr23_45448237     HCab    C    G        0      0        2 
  23  chr23_45448237     HPrz    C    G        0      0        2 
  23  chr23_45448237     ZBoe    C    G        0      0        2 
  23  chr23_45448237     ZGre    C    G        0      0        2 
  23  chr23_45448237     ZHar    C    G        0      0        2 
  23  chr23_45448237   Sample    C    G        1      2        2 
  23  chr23_45467691     AAsi    C    A        0      0        2 
  23  chr23_45467691     AKia    C    A        0      0        2 
  23  chr23_45467691     AOna    C    A        0      0        2 
  23  chr23_45467691     ASom    C    A        0      0        2 
  23  chr23_45467691     HCab    C    A        0      0        2 
  23  chr23_45467691     HPrz    C    A        0      0        2 
  23  chr23_45467691     ZBoe    C    A        1      2        2 
  23  chr23_45467691     ZGre    C    A        0      0        2 
  23  chr23_45467691     ZHar    C    A        0      0        2 
  23  chr23_45467691   Sample    C    A        0      0        2 
  23  chr23_45484747     AAsi    G    T        0      0        2 
  23  chr23_45484747     AKia    G    T        0      0        2 
  23  chr23_45484747     AOna    G    T        1      2        2 
  23  chr23_45484747     ASom    G    T        0      0        2 
  23  chr23_45484747     HCab    G    T        0      0        2 
  23  chr23_45484747     HPrz    G    T        0      0        2 
  23  chr23_45484747     ZBoe    G    T        0      0        2 
  23  chr23_45484747     ZGre    G    T        0      0        2 
  23  chr23_45484747     ZHar    G    T        0      0        2 
  23  chr23_45484747   Sample    G    T        0      0        2 
  23  chr23_45502972     AAsi    T    G        0      0        2 
  23  chr23_45502972     AKia    T    G        0      0        2 
  23  chr23_45502972     AOna    T    G        0      0        2 
  23  chr23_45502972     ASom    T    G        0      0        2 
  23  chr23_45502972     HCab    T    G        0      0        2 
  23  chr23_45502972     HPrz    T    G      0.5      1        2 
  23  chr23_45502972     ZBoe    T    G        0      0        2 
  23  chr23_45502972     ZGre    T    G        0      0        2 
  23  chr23_45502972     ZHar    T    G        0      0        2 
  23  chr23_45502972   Sample    T    G        0      0        2 
  23  chr23_45504508     AAsi    C    A        0      0        2 
  23  chr23_45504508     AKia    C    A        0      0        2 
  23  chr23_45504508     AOna    C    A        0      0        2 
  23  chr23_45504508     ASom    C    A      0.5      1        2 
  23  chr23_45504508     HCab    C    A        0      0        2 
  23  chr23_45504508     HPrz    C    A        0      0        2 
  23  chr23_45504508     ZBoe    C    A        0      0        2 
  23  chr23_45504508     ZGre    C    A        0      0        2 
  23  chr23_45504508     ZHar    C    A        0      0        2 
  23  chr23_45504508   Sample    C    A        0      0        2 
  23  chr23_45508162     AAsi    G    T        0      0        2 
  23  chr23_45508162     AKia    G    T        0      0        2 
  23  chr23_45508162     AOna    G    T        0      0        2 
  23  chr23_45508162     ASom    G    T        0      0        2 
  23  chr23_45508162     HCab    G    T        0      0        2 
  23  chr23_45508162     HPrz    G    T        0      0        2 
  23  chr23_45508162     ZBoe    G    T        0      0        2 
  23  chr23_45508162     ZGre    G    T        0      0        2 
  23  chr23_45508162     ZHar    G    T      0.5      1        2 
  23  chr23_45508162   Sample    G    T        0      0        2 
  23  chr23_45552027     AAsi    C    A        0      0        2 
  23  chr23_45552027     AKia    C    A        0      0        2 
  23  chr23_45552027     AOna    C    A        0      0        2 
  23  chr23_45552027     ASom    C    A        0      0        2 
  23  chr23_45552027     HCab    C    A      0.5      1        2 
  23  chr23_45552027     HPrz    C    A        1      2        2 
  23  chr23_45552027     ZBoe    C    A        0      0        2 
  23  chr23_45552027     ZGre    C    A        0      0        2 
  23  chr23_45552027     ZHar    C    A        0      0        2 
  23  chr23_45552027   Sample    C    A        0      0        2 
  23  chr23_45576501     AAsi    G    T        0      0        2 
  23  chr23_45576501     AKia    G    T      0.5      1        2 
  23  chr23_45576501     AOna    G    T        0      0        2 
  23  chr23_45576501     ASom    G    T        0      0        2 
  23  chr23_45576501     HCab    G    T        0      0        2 
  23  chr23_45576501     HPrz    G    T        0      0        2 
  23  chr23_45576501     ZBoe    G    T        0      0        2 
  23  chr23_45576501     ZGre    G    T        0      0        2 
  23  chr23_45576501     ZHar    G    T        0      0        2 
  23  chr23_45576501   Sample    G    T        0      0        2 
  23  chr23_45595584     AAsi    G    T        1      2        2 
  23  chr23_45595584     AKia    G    T        1      2        2 
  23  chr23_45595584     AOna    G    T        1      2        2 
  23  chr23_45595584     ASom    G    T        1      2        2 
  23  chr23_45595584     HCab    G    T        0      0        2 
  23  chr23_45595584     HPrz    G    T        0      0        2 
  23  chr23_45595584     ZBoe    G    T        0      0        2 
  23  chr23_45595584     ZGre    G    T        0      0        2 
  23  chr23_45595584     ZHar    G    T        0      0        2 
  23  chr23_45595584   Sample    G    T        1      2        2 
  23  chr23_45602642     AAsi    G    C        0      0        2 
  23  chr23_45602642     AKia    G    C        0      0        2 
  23  chr23_45602642     AOna    G    C        0      0        2 
  23  chr23_45602642     ASom    G    C        0      0        2 
  23  chr23_45602642     HCab    G    C      0.5      1        2 
  23  chr23_45602642     HPrz    G    C        0      0        2 
  23  chr23_45602642     ZBoe    G    C        0      0        2 
  23  chr23_45602642     ZGre    G    C        0      0        2 
  23  chr23_45602642     ZHar    G    C        0      0        2 
  23  chr23_45602642   Sample    G    C        0      0        2 
  23  chr23_45620099     AAsi    G    C        0      0        2 
  23  chr23_45620099     AKia    G    C        1      2        2 
  23  chr23_45620099     AOna    G    C        0      0        2 
  23  chr23_45620099     ASom    G    C        0      0        2 
  23  chr23_45620099     HCab    G    C        1      2        2 
  23  chr23_45620099     HPrz    G    C        1      2        2 
  23  chr23_45620099     ZBoe    G    C        0      0        2 
  23  chr23_45620099     ZGre    G    C        0      0        2 
  23  chr23_45620099     ZHar    G    C        0      0        2 
  23  chr23_45620099   Sample    G    C        0      0        2 
  23  chr23_45666073     AAsi    C    A        0      0        2 
  23  chr23_45666073     AKia    C    A        0      0        2 
  23  chr23_45666073     AOna    C    A        0      0        2 
  23  chr23_45666073     ASom    C    A        0      0        2 
  23  chr23_45666073     HCab    C    A        1      2        2 
  23  chr23_45666073     HPrz    C    A        1      2        2 
  23  chr23_45666073     ZBoe    C    A        0      0        2 
  23  chr23_45666073     ZGre    C    A        0      0        2 
  23  chr23_45666073     ZHar    C    A        0      0        2 
  23  chr23_45666073   Sample    C    A        0      0        2 
  23  chr23_45684985     AAsi    A    C        0      0        2 
  23  chr23_45684985     AKia    A    C        0      0        2 
  23  chr23_45684985     AOna    A    C        0      0        2 
  23  chr23_45684985     ASom    A    C        0      0        2 
  23  chr23_45684985     HCab    A    C        1      2        2 
  23  chr23_45684985     HPrz    A    C        1      2        2 
  23  chr23_45684985     ZBoe    A    C        0      0        2 
  23  chr23_45684985     ZGre    A    C        0      0        2 
  23  chr23_45684985     ZHar    A    C        0      0        2 
  23  chr23_45684985   Sample    A    C        0      0        2 
  23  chr23_45685497     AAsi    G    T        0      0        2 
  23  chr23_45685497     AKia    G    T        0      0        2 
  23  chr23_45685497     AOna    G    T        0      0        2 
  23  chr23_45685497     ASom    G    T        0      0        2 
  23  chr23_45685497     HCab    G    T        0      0        2 
  23  chr23_45685497     HPrz    G    T        0      0        2 
  23  chr23_45685497     ZBoe    G    T        1      2        2 
  23  chr23_45685497     ZGre    G    T        0      0        2 
  23  chr23_45685497     ZHar    G    T        0      0        2 
  23  chr23_45685497   Sample    G    T        0      0        2 
  23  chr23_45703911     AAsi    T    G        0      0        2 
  23  chr23_45703911     AKia    T    G        0      0        2 
  23  chr23_45703911     AOna    T    G        0      0        2 
  23  chr23_45703911     ASom    T    G        0      0        2 
  23  chr23_45703911     HCab    T    G        1      2        2 
  23  chr23_45703911     HPrz    T    G        1      2        2 
  23  chr23_45703911     ZBoe    T    G        0      0        2 
  23  chr23_45703911     ZGre    T    G        0      0        2 
  23  chr23_45703911     ZHar    T    G        0      0        2 
  23  chr23_45703911   Sample    T    G        0      0        2 
  23  chr23_45705787     AAsi    T    G      0.5      1        2 
  23  chr23_45705787     AKia    T    G        0      0        2 
  23  chr23_45705787     AOna    T    G        0      0        2 
  23  chr23_45705787     ASom    T    G        0      0        2 
  23  chr23_45705787     HCab    T    G        0      0        2 
  23  chr23_45705787     HPrz    T    G        0      0        2 
  23  chr23_45705787     ZBoe    T    G        0      0        2 
  23  chr23_45705787     ZGre    T    G        0      0        2 
  23  chr23_45705787     ZHar    T    G        0      0        2 
  23  chr23_45705787   Sample    T    G        0      0        2 
  23  chr23_45718842     AAsi    C    G        0      0        2 
  23  chr23_45718842     AKia    C    G        0      0        2 
  23  chr23_45718842     AOna    C    G        0      0        2 
  23  chr23_45718842     ASom    C    G        0      0        2 
  23  chr23_45718842     HCab    C    G      0.5      1        2 
  23  chr23_45718842     HPrz    C    G        0      0        2 
  23  chr23_45718842     ZBoe    C    G        0      0        2 
  23  chr23_45718842     ZGre    C    G        0      0        2 
  23  chr23_45718842     ZHar    C    G        0      0        2 
  23  chr23_45718842   Sample    C    G        0      0        2 
  23  chr23_45725164     AAsi    C    G        0      0        2 
  23  chr23_45725164     AKia    C    G        0      0        2 
  23  chr23_45725164     AOna    C    G        0      0        2 
  23  chr23_45725164     ASom    C    G        0      0        2 
  23  chr23_45725164     HCab    C    G        0      0        2 
  23  chr23_45725164     HPrz    C    G        0      0        2 
  23  chr23_45725164     ZBoe    C    G      0.5      1        2 
  23  chr23_45725164     ZGre    C    G        0      0        2 
  23  chr23_45725164     ZHar    C    G        0      0        2 
  23  chr23_45725164   Sample    C    G        0      0        2 
  23  chr23_45736033     AAsi    A    T      0.5      1        2 
  23  chr23_45736033     AKia    A    T        0      0        2 
  23  chr23_45736033     AOna    A    T        0      0        2 
  23  chr23_45736033     ASom    A    T        0      0        2 
  23  chr23_45736033     HCab    A    T        0      0        2 
  23  chr23_45736033     HPrz    A    T        0      0        2 
  23  chr23_45736033     ZBoe    A    T        0      0        2 
  23  chr23_45736033     ZGre    A    T        0      0        2 
  23  chr23_45736033     ZHar    A    T        0      0        2 
  23  chr23_45736033   Sample    A    T        0      0        2 
  23  chr23_45743141     AAsi    C    A        0      0        2 
  23  chr23_45743141     AKia    C    A        0      0        2 
  23  chr23_45743141     AOna    C    A        0      0        2 
  23  chr23_45743141     ASom    C    A        0      0        2 
  23  chr23_45743141     HCab    C    A      0.5      1        2 
  23  chr23_45743141     HPrz    C    A        0      0        2 
  23  chr23_45743141     ZBoe    C    A        0      0        2 
  23  chr23_45743141     ZGre    C    A        0      0        2 
  23  chr23_45743141     ZHar    C    A        0      0        2 
  23  chr23_45743141   Sample    C    A        0      0        2 
  23  chr23_45754753     AAsi    A    C        0      0        2 
  23  chr23_45754753     AKia    A    C        0      0        2 
  23  chr23_45754753     AOna    A    C        0      0        2 
  23  chr23_45754753     ASom    A    C        0      0        2 
  23  chr23_45754753     HCab    A    C        0      0        2 
  23  chr23_45754753     HPrz    A    C        0      0        2 
  23  chr23_45754753     ZBoe    A    C      0.5      1        2 
  23  chr23_45754753     ZGre    A    C        0      0        2 
  23  chr23_45754753     ZHar    A    C        0      0        2 
  23  chr23_45754753   Sample    A    C        0      0        2 
  23  chr23_45758451     AAsi    T    A        0      0        2 
  23  chr23_45758451     AKia    T    A        0      0        2 
  23  chr23_45758451     AOna    T    A        0      0        2 
  23  chr23_45758451     ASom    T    A        0      0        2 
  23  chr23_45758451     HCab    T    A        0      0        2 
  23  chr23_45758451     HPrz    T    A        0      0        2 
  23  chr23_45758451     ZBoe    T    A        0      0        2 
  23  chr23_45758451     ZGre    T    A        0      0        2 
  23  chr23_45758451     ZHar    T    A        1      2        2 
  23  chr23_45758451   Sample    T    A        0      0        2 
  23  chr23_45781207     AAsi    T    G        0      0        2 
  23  chr23_45781207     AKia    T    G        0      0        2 
  23  chr23_45781207     AOna    T    G        0      0        2 
  23  chr23_45781207     ASom    T    G        1      2        2 
  23  chr23_45781207     HCab    T    G        0      0        2 
  23  chr23_45781207     HPrz    T    G        0      0        2 
  23  chr23_45781207     ZBoe    T    G        0      0        2 
  23  chr23_45781207     ZGre    T    G        0      0        2 
  23  chr23_45781207     ZHar    T    G        0      0        2 
  23  chr23_45781207   Sample    T    G        0      0        2 
  23  chr23_45782994     AAsi    G    C        0      0        2 
  23  chr23_45782994     AKia    G    C        0      0        2 
  23  chr23_45782994     AOna    G    C        0      0        2 
  23  chr23_45782994     ASom    G    C        0      0        2 
  23  chr23_45782994     HCab    G    C        1      2        2 
  23  chr23_45782994     HPrz    G    C        1      2        2 
  23  chr23_45782994     ZBoe    G    C        0      0        2 
  23  chr23_45782994     ZGre    G    C        0      0        2 
  23  chr23_45782994     ZHar    G    C        0      0        2 
  23  chr23_45782994   Sample    G    C        0      0        2 
  23  chr23_45798500     AAsi    G    T        0      0        2 
  23  chr23_45798500     AKia    G    T        0      0        2 
  23  chr23_45798500     AOna    G    T        0      0        2 
  23  chr23_45798500     ASom    G    T        0      0        2 
  23  chr23_45798500     HCab    G    T        1      2        2 
  23  chr23_45798500     HPrz    G    T        1      2        2 
  23  chr23_45798500     ZBoe    G    T        0      0        2 
  23  chr23_45798500     ZGre    G    T        0      0        2 
  23  chr23_45798500     ZHar    G    T        0      0        2 
  23  chr23_45798500   Sample    G    T        0      0        2 
  23  chr23_45828288     AAsi    T    A        0      0        2 
  23  chr23_45828288     AKia    T    A        0      0        2 
  23  chr23_45828288     AOna    T    A        0      0        2 
  23  chr23_45828288     ASom    T    A        0      0        2 
  23  chr23_45828288     HCab    T    A        0      0        2 
  23  chr23_45828288     HPrz    T    A      0.5      1        2 
  23  chr23_45828288     ZBoe    T    A        0      0        2 
  23  chr23_45828288     ZGre    T    A        0      0        2 
  23  chr23_45828288     ZHar    T    A        0      0        2 
  23  chr23_45828288   Sample    T    A        0      0        2 
  23  chr23_45828907     AAsi    C    G        0      0        2 
  23  chr23_45828907     AKia    C    G        0      0        2 
  23  chr23_45828907     AOna    C    G        0      0        2 
  23  chr23_45828907     ASom    C    G        0      0        2 
  23  chr23_45828907     HCab    C    G        0      0        2 
  23  chr23_45828907     HPrz    C    G        0      0        2 
  23  chr23_45828907     ZBoe    C    G        0      0        2 
  23  chr23_45828907     ZGre    C    G      0.5      1        2 
  23  chr23_45828907     ZHar    C    G        0      0        2 
  23  chr23_45828907   Sample    C    G        0      0        2 
  23  chr23_45859805     AAsi    C    A        0      0        2 
  23  chr23_45859805     AKia    C    A        0      0        2 
  23  chr23_45859805     AOna    C    A        0      0        2 
  23  chr23_45859805     ASom    C    A        0      0        2 
  23  chr23_45859805     HCab    C    A        0      0        2 
  23  chr23_45859805     HPrz    C    A        0      0        2 
  23  chr23_45859805     ZBoe    C    A        0      0        2 
  23  chr23_45859805     ZGre    C    A        0      0        2 
  23  chr23_45859805     ZHar    C    A        1      2        2 
  23  chr23_45859805   Sample    C    A        0      0        2 
  23  chr23_45869034     AAsi    G    C        0      0        2 
  23  chr23_45869034     AKia    G    C        0      0        2 
  23  chr23_45869034     AOna    G    C        0      0        2 
  23  chr23_45869034     ASom    G    C        0      0        2 
  23  chr23_45869034     HCab    G    C        1      2        2 
  23  chr23_45869034     HPrz    G    C        1      2        2 
  23  chr23_45869034     ZBoe    G    C        0      0        2 
  23  chr23_45869034     ZGre    G    C        0      0        2 
  23  chr23_45869034     ZHar    G    C        0      0        2 
  23  chr23_45869034   Sample    G    C        0      0        2 
  23  chr23_45897510     AAsi    G    T        0      0        2 
  23  chr23_45897510     AKia    G    T        0      0        2 
  23  chr23_45897510     AOna    G    T        0      0        2 
  23  chr23_45897510     ASom    G    T        0      0        2 
  23  chr23_45897510     HCab    G    T        1      2        2 
  23  chr23_45897510     HPrz    G    T        1      2        2 
  23  chr23_45897510     ZBoe    G    T        0      0        2 
  23  chr23_45897510     ZGre    G    T        0      0        2 
  23  chr23_45897510     ZHar    G    T        0      0        2 
  23  chr23_45897510   Sample    G    T        0      0        2 
  23  chr23_45953616     AAsi    G    T        0      0        2 
  23  chr23_45953616     AKia    G    T        0      0        2 
  23  chr23_45953616     AOna    G    T        0      0        2 
  23  chr23_45953616     ASom    G    T        0      0        2 
  23  chr23_45953616     HCab    G    T        0      0        2 
  23  chr23_45953616     HPrz    G    T        0      0        2 
  23  chr23_45953616     ZBoe    G    T        0      0        2 
  23  chr23_45953616     ZGre    G    T        0      0        2 
  23  chr23_45953616     ZHar    G    T      0.5      1        2 
  23  chr23_45953616   Sample    G    T        0      0        2 
  23  chr23_45982233     AAsi    C    A        0      0        2 
  23  chr23_45982233     AKia    C    A        0      0        2 
  23  chr23_45982233     AOna    C    A        0      0        2 
  23  chr23_45982233     ASom    C    A        0      0        2 
  23  chr23_45982233     HCab    C    A        0      0        2 
  23  chr23_45982233     HPrz    C    A        0      0        2 
  23  chr23_45982233     ZBoe    C    A        1      2        2 
  23  chr23_45982233     ZGre    C    A        0      0        2 
  23  chr23_45982233     ZHar    C    A        0      0        2 
  23  chr23_45982233   Sample    C    A        0      0        2 
  23  chr23_46025801     AAsi    T    G        0      0        2 
  23  chr23_46025801     AKia    T    G        0      0        2 
  23  chr23_46025801     AOna    T    G        0      0        2 
  23  chr23_46025801     ASom    T    G        0      0        2 
  23  chr23_46025801     HCab    T    G        1      2        2 
  23  chr23_46025801     HPrz    T    G        1      2        2 
  23  chr23_46025801     ZBoe    T    G        0      0        2 
  23  chr23_46025801     ZGre    T    G        0      0        2 
  23  chr23_46025801     ZHar    T    G        0      0        2 
  23  chr23_46025801   Sample    T    G        0      0        2 
  23  chr23_46041578     AAsi    A    T        0      0        2 
  23  chr23_46041578     AKia    A    T        0      0        2 
  23  chr23_46041578     AOna    A    T      0.5      1        2 
  23  chr23_46041578     ASom    A    T        0      0        2 
  23  chr23_46041578     HCab    A    T        0      0        2 
  23  chr23_46041578     HPrz    A    T        0      0        2 
  23  chr23_46041578     ZBoe    A    T        0      0        2 
  23  chr23_46041578     ZGre    A    T        0      0        2 
  23  chr23_46041578     ZHar    A    T        0      0        2 
  23  chr23_46041578   Sample    A    T        0      0        2 
  23  chr23_46045816     AAsi    C    G        0      0        2 
  23  chr23_46045816     AKia    C    G        0      0        2 
  23  chr23_46045816     AOna    C    G        0      0        2 
  23  chr23_46045816     ASom    C    G      0.5      1        2 
  23  chr23_46045816     HCab    C    G        0      0        2 
  23  chr23_46045816     HPrz    C    G        0      0        2 
  23  chr23_46045816     ZBoe    C    G        0      0        2 
  23  chr23_46045816     ZGre    C    G        0      0        2 
  23  chr23_46045816     ZHar    C    G        0      0        2 
  23  chr23_46045816   Sample    C    G        0      0        2 
  23  chr23_46090730     AAsi    C    G        0      0        2 
  23  chr23_46090730     AKia    C    G        0      0        2 
  23  chr23_46090730     AOna    C    G        0      0        2 
  23  chr23_46090730     ASom    C    G        0      0        2 
  23  chr23_46090730     HCab    C    G        1      2        2 
  23  chr23_46090730     HPrz    C    G      0.5      1        2 
  23  chr23_46090730     ZBoe    C    G        0      0        2 
  23  chr23_46090730     ZGre    C    G        0      0        2 
  23  chr23_46090730     ZHar    C    G        0      0        2 
  23  chr23_46090730   Sample    C    G        0      0        2 
  23  chr23_46106883     AAsi    G    C        0      0        2 
  23  chr23_46106883     AKia    G    C        0      0        2 
  23  chr23_46106883     AOna    G    C        0      0        2 
  23  chr23_46106883     ASom    G    C        0      0        2 
  23  chr23_46106883     HCab    G    C        0      0        2 
  23  chr23_46106883     HPrz    G    C        0      0        2 
  23  chr23_46106883     ZBoe    G    C      0.5      1        2 
  23  chr23_46106883     ZGre    G    C        0      0        2 
  23  chr23_46106883     ZHar    G    C        0      0        2 
  23  chr23_46106883   Sample    G    C        0      0        2 
  23  chr23_46124923     AAsi    C    A        0      0        2 
  23  chr23_46124923     AKia    C    A        0      0        2 
  23  chr23_46124923     AOna    C    A        0      0        2 
  23  chr23_46124923     ASom    C    A        0      0        2 
  23  chr23_46124923     HCab    C    A        0      0        2 
  23  chr23_46124923     HPrz    C    A      0.5      1        2 
  23  chr23_46124923     ZBoe    C    A        0      0        2 
  23  chr23_46124923     ZGre    C    A        0      0        2 
  23  chr23_46124923     ZHar    C    A        0      0        2 
  23  chr23_46124923   Sample    C    A        0      0        2 
  23  chr23_46126554     AAsi    G    C        0      0        2 
  23  chr23_46126554     AKia    G    C        0      0        2 
  23  chr23_46126554     AOna    G    C        0      0        2 
  23  chr23_46126554     ASom    G    C        0      0        2 
  23  chr23_46126554     HCab    G    C        1      2        2 
  23  chr23_46126554     HPrz    G    C      0.5      1        2 
  23  chr23_46126554     ZBoe    G    C        0      0        2 
  23  chr23_46126554     ZGre    G    C        0      0        2 
  23  chr23_46126554     ZHar    G    C        0      0        2 
  23  chr23_46126554   Sample    G    C        0      0        2 
  23  chr23_46127678     AAsi    C    A      0.5      1        2 
  23  chr23_46127678     AKia    C    A        0      0        2 
  23  chr23_46127678     AOna    C    A        0      0        2 
  23  chr23_46127678     ASom    C    A        0      0        2 
  23  chr23_46127678     HCab    C    A        0      0        2 
  23  chr23_46127678     HPrz    C    A        0      0        2 
  23  chr23_46127678     ZBoe    C    A        0      0        2 
  23  chr23_46127678     ZGre    C    A        0      0        2 
  23  chr23_46127678     ZHar    C    A        0      0        2 
  23  chr23_46127678   Sample    C    A        0      0        2 
  23  chr23_46143735     AAsi    C    G        0      0        2 
  23  chr23_46143735     AKia    C    G        0      0        2 
  23  chr23_46143735     AOna    C    G        0      0        2 
  23  chr23_46143735     ASom    C    G        0      0        2 
  23  chr23_46143735     HCab    C    G        1      2        2 
  23  chr23_46143735     HPrz    C    G        1      2        2 
  23  chr23_46143735     ZBoe    C    G        0      0        2 
  23  chr23_46143735     ZGre    C    G        0      0        2 
  23  chr23_46143735     ZHar    C    G        0      0        2 
  23  chr23_46143735   Sample    C    G        0      0        2 
  23  chr23_46150084     AAsi    C    A        0      0        2 
  23  chr23_46150084     AKia    C    A        0      0        2 
  23  chr23_46150084     AOna    C    A        0      0        2 
  23  chr23_46150084     ASom    C    A        0      0        2 
  23  chr23_46150084     HCab    C    A        0      0        2 
  23  chr23_46150084     HPrz    C    A        0      0        2 
  23  chr23_46150084     ZBoe    C    A        0      0        2 
  23  chr23_46150084     ZGre    C    A        0      0        2 
  23  chr23_46150084     ZHar    C    A        1      2        2 
  23  chr23_46150084   Sample    C    A        0      0        2 
  23  chr23_46150746     AAsi    G    T        0      0        2 
  23  chr23_46150746     AKia    G    T        0      0        2 
  23  chr23_46150746     AOna    G    T        0      0        2 
  23  chr23_46150746     ASom    G    T        0      0        2 
  23  chr23_46150746     HCab    G    T        0      0        2 
  23  chr23_46150746     HPrz    G    T        0      0        2 
  23  chr23_46150746     ZBoe    G    T        0      0        2 
  23  chr23_46150746     ZGre    G    T        0      0        2 
  23  chr23_46150746     ZHar    G    T        1      2        2 
  23  chr23_46150746   Sample    G    T        0      0        2 
  23  chr23_46165694     AAsi    C    G        0      0        2 
  23  chr23_46165694     AKia    C    G        0      0        2 
  23  chr23_46165694     AOna    C    G        0      0        2 
  23  chr23_46165694     ASom    C    G        0      0        2 
  23  chr23_46165694     HCab    C    G        1      2        2 
  23  chr23_46165694     HPrz    C    G        1      2        2 
  23  chr23_46165694     ZBoe    C    G        0      0        2 
  23  chr23_46165694     ZGre    C    G        0      0        2 
  23  chr23_46165694     ZHar    C    G        0      0        2 
  23  chr23_46165694   Sample    C    G        0      0        2 
  23  chr23_46179399     AAsi    C    A        0      0        2 
  23  chr23_46179399     AKia    C    A        0      0        2 
  23  chr23_46179399     AOna    C    A        0      0        2 
  23  chr23_46179399     ASom    C    A        0      0        2 
  23  chr23_46179399     HCab    C    A        1      2        2 
  23  chr23_46179399     HPrz    C    A        1      2        2 
  23  chr23_46179399     ZBoe    C    A        0      0        2 
  23  chr23_46179399     ZGre    C    A        0      0        2 
  23  chr23_46179399     ZHar    C    A        0      0        2 
  23  chr23_46179399   Sample    C    A        0      0        2 
  23  chr23_46179839     AAsi    A    T        0      0        2 
  23  chr23_46179839     AKia    A    T        0      0        2 
  23  chr23_46179839     AOna    A    T        0      0        2 
  23  chr23_46179839     ASom    A    T        0      0        2 
  23  chr23_46179839     HCab    A    T        0      0        2 
  23  chr23_46179839     HPrz    A    T      0.5      1        2 
  23  chr23_46179839     ZBoe    A    T        0      0        2 
  23  chr23_46179839     ZGre    A    T        0      0        2 
  23  chr23_46179839     ZHar    A    T        0      0        2 
  23  chr23_46179839   Sample    A    T        0      0        2 
  23  chr23_46189541     AAsi    G    T        0      0        2 
  23  chr23_46189541     AKia    G    T        0      0        2 
  23  chr23_46189541     AOna    G    T        0      0        2 
  23  chr23_46189541     ASom    G    T        0      0        2 
  23  chr23_46189541     HCab    G    T        0      0        2 
  23  chr23_46189541     HPrz    G    T        0      0        2 
  23  chr23_46189541     ZBoe    G    T      0.5      1        2 
  23  chr23_46189541     ZGre    G    T        0      0        2 
  23  chr23_46189541     ZHar    G    T        0      0        2 
  23  chr23_46189541   Sample    G    T        0      0        2 
  23  chr23_46195573     AAsi    C    G        0      0        2 
  23  chr23_46195573     AKia    C    G        0      0        2 
  23  chr23_46195573     AOna    C    G        0      0        2 
  23  chr23_46195573     ASom    C    G        0      0        2 
  23  chr23_46195573     HCab    C    G        1      2        2 
  23  chr23_46195573     HPrz    C    G        1      2        2 
  23  chr23_46195573     ZBoe    C    G        0      0        2 
  23  chr23_46195573     ZGre    C    G        0      0        2 
  23  chr23_46195573     ZHar    C    G        0      0        2 
  23  chr23_46195573   Sample    C    G        0      0        2 
  23  chr23_46245436     AAsi    A    C        0      0        2 
  23  chr23_46245436     AKia    A    C        0      0        2 
  23  chr23_46245436     AOna    A    C        0      0        2 
  23  chr23_46245436     ASom    A    C        0      0        2 
  23  chr23_46245436     HCab    A    C        1      2        2 
  23  chr23_46245436     HPrz    A    C      0.5      1        2 
  23  chr23_46245436     ZBoe    A    C        0      0        2 
  23  chr23_46245436     ZGre    A    C        0      0        2 
  23  chr23_46245436     ZHar    A    C        0      0        2 
  23  chr23_46245436   Sample    A    C        0      0        2 
  23  chr23_46247271     AAsi    A    C        0      0        2 
  23  chr23_46247271     AKia    A    C        0      0        2 
  23  chr23_46247271     AOna    A    C        0      0        2 
  23  chr23_46247271     ASom    A    C        0      0        2 
  23  chr23_46247271     HCab    A    C        1      2        2 
  23  chr23_46247271     HPrz    A    C        1      2        2 
  23  chr23_46247271     ZBoe    A    C        0      0        2 
  23  chr23_46247271     ZGre    A    C        0      0        2 
  23  chr23_46247271     ZHar    A    C        0      0        2 
  23  chr23_46247271   Sample    A    C        0      0        2 
  23  chr23_46258840     AAsi    A    C        0      0        2 
  23  chr23_46258840     AKia    A    C        0      0        2 
  23  chr23_46258840     AOna    A    C        0      0        2 
  23  chr23_46258840     ASom    A    C      0.5      1        2 
  23  chr23_46258840     HCab    A    C        0      0        2 
  23  chr23_46258840     HPrz    A    C        0      0        2 
  23  chr23_46258840     ZBoe    A    C        0      0        2 
  23  chr23_46258840     ZGre    A    C        0      0        2 
  23  chr23_46258840     ZHar    A    C        0      0        2 
  23  chr23_46258840   Sample    A    C        0      0        2 
  23  chr23_46259450     AAsi    A    T        0      0        2 
  23  chr23_46259450     AKia    A    T        0      0        2 
  23  chr23_46259450     AOna    A    T        0      0        2 
  23  chr23_46259450     ASom    A    T        0      0        2 
  23  chr23_46259450     HCab    A    T        0      0        2 
  23  chr23_46259450     HPrz    A    T        0      0        2 
  23  chr23_46259450     ZBoe    A    T      0.5      1        2 
  23  chr23_46259450     ZGre    A    T        0      0        2 
  23  chr23_46259450     ZHar    A    T        0      0        2 
  23  chr23_46259450   Sample    A    T        0      0        2 
  23  chr23_46261056     AAsi    T    A        0      0        2 
  23  chr23_46261056     AKia    T    A        0      0        2 
  23  chr23_46261056     AOna    T    A        0      0        2 
  23  chr23_46261056     ASom    T    A        0      0        2 
  23  chr23_46261056     HCab    T    A        0      0        2 
  23  chr23_46261056     HPrz    T    A        0      0        2 
  23  chr23_46261056     ZBoe    T    A        1      2        2 
  23  chr23_46261056     ZGre    T    A        0      0        2 
  23  chr23_46261056     ZHar    T    A        0      0        2 
  23  chr23_46261056   Sample    T    A        0      0        2 
  23  chr23_46261457     AAsi    T    G        0      0        2 
  23  chr23_46261457     AKia    T    G        0      0        2 
  23  chr23_46261457     AOna    T    G        0      0        2 
  23  chr23_46261457     ASom    T    G        0      0        2 
  23  chr23_46261457     HCab    T    G      0.5      1        2 
  23  chr23_46261457     HPrz    T    G        0      0        2 
  23  chr23_46261457     ZBoe    T    G        0      0        2 
  23  chr23_46261457     ZGre    T    G        0      0        2 
  23  chr23_46261457     ZHar    T    G        0      0        2 
  23  chr23_46261457   Sample    T    G        0      0        2 
  23  chr23_46264192     AAsi    G    C        0      0        2 
  23  chr23_46264192     AKia    G    C      0.5      1        2 
  23  chr23_46264192     AOna    G    C        0      0        2 
  23  chr23_46264192     ASom    G    C        0      0        2 
  23  chr23_46264192     HCab    G    C        0      0        2 
  23  chr23_46264192     HPrz    G    C        0      0        2 
  23  chr23_46264192     ZBoe    G    C        0      0        2 
  23  chr23_46264192     ZGre    G    C        0      0        2 
  23  chr23_46264192     ZHar    G    C        0      0        2 
  23  chr23_46264192   Sample    G    C        0      0        2 
  23  chr23_46284245     AAsi    C    G        0      0        2 
  23  chr23_46284245     AKia    C    G        1      2        2 
  23  chr23_46284245     AOna    C    G        0      0        2 
  23  chr23_46284245     ASom    C    G        0      0        2 
  23  chr23_46284245     HCab    C    G        0      0        2 
  23  chr23_46284245     HPrz    C    G        0      0        2 
  23  chr23_46284245     ZBoe    C    G        0      0        2 
  23  chr23_46284245     ZGre    C    G        0      0        2 
  23  chr23_46284245     ZHar    C    G        0      0        2 
  23  chr23_46284245   Sample    C    G        0      0        2 
  23  chr23_46300954     AAsi    C    A        0      0        2 
  23  chr23_46300954     AKia    C    A        0      0        2 
  23  chr23_46300954     AOna    C    A        0      0        2 
  23  chr23_46300954     ASom    C    A        0      0        2 
  23  chr23_46300954     HCab    C    A        0      0        2 
  23  chr23_46300954     HPrz    C    A        0      0        2 
  23  chr23_46300954     ZBoe    C    A      0.5      1        2 
  23  chr23_46300954     ZGre    C    A        0      0        2 
  23  chr23_46300954     ZHar    C    A        0      0        2 
  23  chr23_46300954   Sample    C    A        0      0        2 
  23  chr23_46315073     AAsi    C    A        1      2        2 
  23  chr23_46315073     AKia    C    A        0      0        2 
  23  chr23_46315073     AOna    C    A        0      0        2 
  23  chr23_46315073     ASom    C    A        1      2        2 
  23  chr23_46315073     HCab    C    A        0      0        2 
  23  chr23_46315073     HPrz    C    A        0      0        2 
  23  chr23_46315073     ZBoe    C    A        0      0        2 
  23  chr23_46315073     ZGre    C    A        0      0        2 
  23  chr23_46315073     ZHar    C    A        0      0        2 
  23  chr23_46315073   Sample    C    A        1      2        2 
  23  chr23_46333943     AAsi    C    G        0      0        2 
  23  chr23_46333943     AKia    C    G        0      0        2 
  23  chr23_46333943     AOna    C    G        0      0        2 
  23  chr23_46333943     ASom    C    G        0      0        2 
  23  chr23_46333943     HCab    C    G        0      0        2 
  23  chr23_46333943     HPrz    C    G        0      0        2 
  23  chr23_46333943     ZBoe    C    G      0.5      1        2 
  23  chr23_46333943     ZGre    C    G        0      0        2 
  23  chr23_46333943     ZHar    C    G        0      0        2 
  23  chr23_46333943   Sample    C    G        0      0        2 
  23  chr23_46339545     AAsi    C    A        0      0        2 
  23  chr23_46339545     AKia    C    A        0      0        2 
  23  chr23_46339545     AOna    C    A        0      0        2 
  23  chr23_46339545     ASom    C    A        0      0        2 
  23  chr23_46339545     HCab    C    A        0      0        2 
  23  chr23_46339545     HPrz    C    A        0      0        2 
  23  chr23_46339545     ZBoe    C    A        0      0        2 
  23  chr23_46339545     ZGre    C    A      0.5      1        2 
  23  chr23_46339545     ZHar    C    A        0      0        2 
  23  chr23_46339545   Sample    C    A        0      0        2 
  23  chr23_46345050     AAsi    C    A        0      0        2 
  23  chr23_46345050     AKia    C    A        0      0        2 
  23  chr23_46345050     AOna    C    A        1      2        2 
  23  chr23_46345050     ASom    C    A        0      0        2 
  23  chr23_46345050     HCab    C    A        0      0        2 
  23  chr23_46345050     HPrz    C    A        0      0        2 
  23  chr23_46345050     ZBoe    C    A        0      0        2 
  23  chr23_46345050     ZGre    C    A        0      0        2 
  23  chr23_46345050     ZHar    C    A        0      0        2 
  23  chr23_46345050   Sample    C    A        0      0        2 
  23  chr23_46375115     AAsi    T    A        0      0        2 
  23  chr23_46375115     AKia    T    A        0      0        2 
  23  chr23_46375115     AOna    T    A        0      0        2 
  23  chr23_46375115     ASom    T    A        0      0        2 
  23  chr23_46375115     HCab    T    A        0      0        2 
  23  chr23_46375115     HPrz    T    A        0      0        2 
  23  chr23_46375115     ZBoe    T    A        0      0        2 
  23  chr23_46375115     ZGre    T    A      0.5      1        2 
  23  chr23_46375115     ZHar    T    A        0      0        2 
  23  chr23_46375115   Sample    T    A        0      0        2 
  23  chr23_46412245     AAsi    T    A        0      0        2 
  23  chr23_46412245     AKia    T    A        0      0        2 
  23  chr23_46412245     AOna    T    A        0      0        2 
  23  chr23_46412245     ASom    T    A        0      0        2 
  23  chr23_46412245     HCab    T    A      0.5      1        2 
  23  chr23_46412245     HPrz    T    A        0      0        2 
  23  chr23_46412245     ZBoe    T    A        0      0        2 
  23  chr23_46412245     ZGre    T    A        0      0        2 
  23  chr23_46412245     ZHar    T    A        0      0        2 
  23  chr23_46412245   Sample    T    A        0      0        2 
  23  chr23_46422611     AAsi    T    A        0      0        2 
  23  chr23_46422611     AKia    T    A        0      0        2 
  23  chr23_46422611     AOna    T    A      0.5      1        2 
  23  chr23_46422611     ASom    T    A        0      0        2 
  23  chr23_46422611     HCab    T    A        0      0        2 
  23  chr23_46422611     HPrz    T    A        0      0        2 
  23  chr23_46422611     ZBoe    T    A        0      0        2 
  23  chr23_46422611     ZGre    T    A        0      0        2 
  23  chr23_46422611     ZHar    T    A        0      0        2 
  23  chr23_46422611   Sample    T    A        0      0        2 
  23  chr23_46442773     AAsi    C    G        0      0        2 
  23  chr23_46442773     AKia    C    G        0      0        2 
  23  chr23_46442773     AOna    C    G      0.5      1        2 
  23  chr23_46442773     ASom    C    G        0      0        2 
  23  chr23_46442773     HCab    C    G        0      0        2 
  23  chr23_46442773     HPrz    C    G        0      0        2 
  23  chr23_46442773     ZBoe    C    G        0      0        2 
  23  chr23_46442773     ZGre    C    G        0      0        2 
  23  chr23_46442773     ZHar    C    G        0      0        2 
  23  chr23_46442773   Sample    C    G        0      0        2 
  23  chr23_46464521     AAsi    G    T        0      0        2 
  23  chr23_46464521     AKia    G    T        0      0        2 
  23  chr23_46464521     AOna    G    T        0      0        2 
  23  chr23_46464521     ASom    G    T        0      0        2 
  23  chr23_46464521     HCab    G    T      0.5      1        2 
  23  chr23_46464521     HPrz    G    T      0.5      1        2 
  23  chr23_46464521     ZBoe    G    T        0      0        2 
  23  chr23_46464521     ZGre    G    T        0      0        2 
  23  chr23_46464521     ZHar    G    T        0      0        2 
  23  chr23_46464521   Sample    G    T        0      0        2 
  23  chr23_46477591     AAsi    C    A        0      0        2 
  23  chr23_46477591     AKia    C    A        0      0        2 
  23  chr23_46477591     AOna    C    A        0      0        2 
  23  chr23_46477591     ASom    C    A        0      0        2 
  23  chr23_46477591     HCab    C    A        1      2        2 
  23  chr23_46477591     HPrz    C    A        1      2        2 
  23  chr23_46477591     ZBoe    C    A        0      0        2 
  23  chr23_46477591     ZGre    C    A        0      0        2 
  23  chr23_46477591     ZHar    C    A        0      0        2 
  23  chr23_46477591   Sample    C    A        0      0        2 
  23  chr23_46489250     AAsi    A    C        0      0        2 
  23  chr23_46489250     AKia    A    C        0      0        2 
  23  chr23_46489250     AOna    A    C        0      0        2 
  23  chr23_46489250     ASom    A    C      0.5      1        2 
  23  chr23_46489250     HCab    A    C        0      0        2 
  23  chr23_46489250     HPrz    A    C        0      0        2 
  23  chr23_46489250     ZBoe    A    C        0      0        2 
  23  chr23_46489250     ZGre    A    C        0      0        2 
  23  chr23_46489250     ZHar    A    C        0      0        2 
  23  chr23_46489250   Sample    A    C        0      0        2 
  23  chr23_46493201     AAsi    A    T        0      0        2 
  23  chr23_46493201     AKia    A    T        0      0        2 
  23  chr23_46493201     AOna    A    T        0      0        2 
  23  chr23_46493201     ASom    A    T        0      0        2 
  23  chr23_46493201     HCab    A    T        1      2        2 
  23  chr23_46493201     HPrz    A    T        1      2        2 
  23  chr23_46493201     ZBoe    A    T        0      0        2 
  23  chr23_46493201     ZGre    A    T        0      0        2 
  23  chr23_46493201     ZHar    A    T        0      0        2 
  23  chr23_46493201   Sample    A    T        0      0        2 
  23  chr23_46513209     AAsi    T    G        0      0        2 
  23  chr23_46513209     AKia    T    G        0      0        2 
  23  chr23_46513209     AOna    T    G        0      0        2 
  23  chr23_46513209     ASom    T    G        0      0        2 
  23  chr23_46513209     HCab    T    G        0      0        2 
  23  chr23_46513209     HPrz    T    G        0      0        2 
  23  chr23_46513209     ZBoe    T    G        0      0        2 
  23  chr23_46513209     ZGre    T    G      0.5      1        2 
  23  chr23_46513209     ZHar    T    G        0      0        2 
  23  chr23_46513209   Sample    T    G        0      0        2 
  23  chr23_46524689     AAsi    T    G        0      0        2 
  23  chr23_46524689     AKia    T    G        0      0        2 
  23  chr23_46524689     AOna    T    G        0      0        2 
  23  chr23_46524689     ASom    T    G      0.5      1        2 
  23  chr23_46524689     HCab    T    G        0      0        2 
  23  chr23_46524689     HPrz    T    G        0      0        2 
  23  chr23_46524689     ZBoe    T    G        0      0        2 
  23  chr23_46524689     ZGre    T    G        0      0        2 
  23  chr23_46524689     ZHar    T    G        0      0        2 
  23  chr23_46524689   Sample    T    G        0      0        2 
  23  chr23_46525011     AAsi    A    C        0      0        2 
  23  chr23_46525011     AKia    A    C        0      0        2 
  23  chr23_46525011     AOna    A    C        1      2        2 
  23  chr23_46525011     ASom    A    C        0      0        2 
  23  chr23_46525011     HCab    A    C        0      0        2 
  23  chr23_46525011     HPrz    A    C        0      0        2 
  23  chr23_46525011     ZBoe    A    C      0.5      1        2 
  23  chr23_46525011     ZGre    A    C        1      2        2 
  23  chr23_46525011     ZHar    A    C        0      0        2 
  23  chr23_46525011   Sample    A    C        0      0        2 
  23  chr23_46528489     AAsi    A    T      0.5      1        2 
  23  chr23_46528489     AKia    A    T        0      0        2 
  23  chr23_46528489     AOna    A    T        0      0        2 
  23  chr23_46528489     ASom    A    T        0      0        2 
  23  chr23_46528489     HCab    A    T        0      0        2 
  23  chr23_46528489     HPrz    A    T        0      0        2 
  23  chr23_46528489     ZBoe    A    T        0      0        2 
  23  chr23_46528489     ZGre    A    T        0      0        2 
  23  chr23_46528489     ZHar    A    T        0      0        2 
  23  chr23_46528489   Sample    A    T        0      0        2 
  23  chr23_46566335     AAsi    T    A        0      0        2 
  23  chr23_46566335     AKia    T    A        0      0        2 
  23  chr23_46566335     AOna    T    A        0      0        2 
  23  chr23_46566335     ASom    T    A        0      0        2 
  23  chr23_46566335     HCab    T    A      0.5      1        2 
  23  chr23_46566335     HPrz    T    A        0      0        2 
  23  chr23_46566335     ZBoe    T    A        0      0        2 
  23  chr23_46566335     ZGre    T    A        0      0        2 
  23  chr23_46566335     ZHar    T    A        0      0        2 
  23  chr23_46566335   Sample    T    A        0      0        2 
  23  chr23_46567848     AAsi    G    T        0      0        2 
  23  chr23_46567848     AKia    G    T        0      0        2 
  23  chr23_46567848     AOna    G    T        1      2        2 
  23  chr23_46567848     ASom    G    T        0      0        2 
  23  chr23_46567848     HCab    G    T        0      0        2 
  23  chr23_46567848     HPrz    G    T        0      0        2 
  23  chr23_46567848     ZBoe    G    T        0      0        2 
  23  chr23_46567848     ZGre    G    T        0      0        2 
  23  chr23_46567848     ZHar    G    T        0      0        2 
  23  chr23_46567848   Sample    G    T        0      0        2 
  23  chr23_46573534     AAsi    T    G        0      0        2 
  23  chr23_46573534     AKia    T    G        0      0        2 
  23  chr23_46573534     AOna    T    G        0      0        2 
  23  chr23_46573534     ASom    T    G        0      0        2 
  23  chr23_46573534     HCab    T    G        1      2        2 
  23  chr23_46573534     HPrz    T    G        1      2        2 
  23  chr23_46573534     ZBoe    T    G      0.5      1        2 
  23  chr23_46573534     ZGre    T    G        0      0        2 
  23  chr23_46573534     ZHar    T    G        0      0        2 
  23  chr23_46573534   Sample    T    G        0      0        2 
  23  chr23_46584316     AAsi    G    T        0      0        2 
  23  chr23_46584316     AKia    G    T        0      0        2 
  23  chr23_46584316     AOna    G    T        0      0        2 
  23  chr23_46584316     ASom    G    T        0      0        2 
  23  chr23_46584316     HCab    G    T        0      0        2 
  23  chr23_46584316     HPrz    G    T        0      0        2 
  23  chr23_46584316     ZBoe    G    T        1      2        2 
  23  chr23_46584316     ZGre    G    T        0      0        2 
  23  chr23_46584316     ZHar    G    T        1      2        2 
  23  chr23_46584316   Sample    G    T        0      0        2 
  23  chr23_46593788     AAsi    G    T        0      0        2 
  23  chr23_46593788     AKia    G    T        0      0        2 
  23  chr23_46593788     AOna    G    T        1      2        2 
  23  chr23_46593788     ASom    G    T        0      0        2 
  23  chr23_46593788     HCab    G    T        0      0        2 
  23  chr23_46593788     HPrz    G    T        0      0        2 
  23  chr23_46593788     ZBoe    G    T        0      0        2 
  23  chr23_46593788     ZGre    G    T        0      0        2 
  23  chr23_46593788     ZHar    G    T        0      0        2 
  23  chr23_46593788   Sample    G    T        0      0        2 
  23  chr23_46604087     AAsi    T    A        0      0        2 
  23  chr23_46604087     AKia    T    A        0      0        2 
  23  chr23_46604087     AOna    T    A        0      0        2 
  23  chr23_46604087     ASom    T    A        0      0        2 
  23  chr23_46604087     HCab    T    A        0      0        2 
  23  chr23_46604087     HPrz    T    A        0      0        2 
  23  chr23_46604087     ZBoe    T    A      0.5      1        2 
  23  chr23_46604087     ZGre    T    A        0      0        2 
  23  chr23_46604087     ZHar    T    A        0      0        2 
  23  chr23_46604087   Sample    T    A        0      0        2 
  23  chr23_46627449     AAsi    G    T        0      0        2 
  23  chr23_46627449     AKia    G    T        1      2        2 
  23  chr23_46627449     AOna    G    T        0      0        2 
  23  chr23_46627449     ASom    G    T        0      0        2 
  23  chr23_46627449     HCab    G    T        0      0        2 
  23  chr23_46627449     HPrz    G    T        0      0        2 
  23  chr23_46627449     ZBoe    G    T        0      0        2 
  23  chr23_46627449     ZGre    G    T        0      0        2 
  23  chr23_46627449     ZHar    G    T        0      0        2 
  23  chr23_46627449   Sample    G    T        0      0        2 
  23  chr23_46643499     AAsi    A    T        0      0        2 
  23  chr23_46643499     AKia    A    T        0      0        2 
  23  chr23_46643499     AOna    A    T        0      0        2 
  23  chr23_46643499     ASom    A    T        0      0        2 
  23  chr23_46643499     HCab    A    T        1      2        2 
  23  chr23_46643499     HPrz    A    T        1      2        2 
  23  chr23_46643499     ZBoe    A    T        0      0        2 
  23  chr23_46643499     ZGre    A    T        0      0        2 
  23  chr23_46643499     ZHar    A    T        0      0        2 
  23  chr23_46643499   Sample    A    T        0      0        2 
  23  chr23_46649349     AAsi    T    G        0      0        2 
  23  chr23_46649349     AKia    T    G        0      0        2 
  23  chr23_46649349     AOna    T    G        0      0        2 
  23  chr23_46649349     ASom    T    G        0      0        2 
  23  chr23_46649349     HCab    T    G        0      0        2 
  23  chr23_46649349     HPrz    T    G        0      0        2 
  23  chr23_46649349     ZBoe    T    G        0      0        2 
  23  chr23_46649349     ZGre    T    G        1      2        2 
  23  chr23_46649349     ZHar    T    G        0      0        2 
  23  chr23_46649349   Sample    T    G        0      0        2 
  23  chr23_46650543     AAsi    G    C        0      0        2 
  23  chr23_46650543     AKia    G    C        0      0        2 
  23  chr23_46650543     AOna    G    C        0      0        2 
  23  chr23_46650543     ASom    G    C        0      0        2 
  23  chr23_46650543     HCab    G    C        1      2        2 
  23  chr23_46650543     HPrz    G    C        1      2        2 
  23  chr23_46650543     ZBoe    G    C        0      0        2 
  23  chr23_46650543     ZGre    G    C        0      0        2 
  23  chr23_46650543     ZHar    G    C        0      0        2 
  23  chr23_46650543   Sample    G    C        0      0        2 
  23  chr23_46724288     AAsi    C    G        0      0        2 
  23  chr23_46724288     AKia    C    G        0      0        2 
  23  chr23_46724288     AOna    C    G        0      0        2 
  23  chr23_46724288     ASom    C    G        0      0        2 
  23  chr23_46724288     HCab    C    G        0      0        2 
  23  chr23_46724288     HPrz    C    G        0      0        2 
  23  chr23_46724288     ZBoe    C    G      0.5      1        2 
  23  chr23_46724288     ZGre    C    G        0      0        2 
  23  chr23_46724288     ZHar    C    G        0      0        2 
  23  chr23_46724288   Sample    C    G        0      0        2 
  23  chr23_46725382     AAsi    C    G        0      0        2 
  23  chr23_46725382     AKia    C    G        0      0        2 
  23  chr23_46725382     AOna    C    G        0      0        2 
  23  chr23_46725382     ASom    C    G        0      0        2 
  23  chr23_46725382     HCab    C    G        0      0        2 
  23  chr23_46725382     HPrz    C    G        0      0        2 
  23  chr23_46725382     ZBoe    C    G        1      2        2 
  23  chr23_46725382     ZGre    C    G        0      0        2 
  23  chr23_46725382     ZHar    C    G        0      0        2 
  23  chr23_46725382   Sample    C    G        0      0        2 
  23  chr23_46725720     AAsi    C    G        0      0        2 
  23  chr23_46725720     AKia    C    G        0      0        2 
  23  chr23_46725720     AOna    C    G        0      0        2 
  23  chr23_46725720     ASom    C    G        0      0        2 
  23  chr23_46725720     HCab    C    G      0.5      1        2 
  23  chr23_46725720     HPrz    C    G        0      0        2 
  23  chr23_46725720     ZBoe    C    G        0      0        2 
  23  chr23_46725720     ZGre    C    G        0      0        2 
  23  chr23_46725720     ZHar    C    G        0      0        2 
  23  chr23_46725720   Sample    C    G        0      0        2 
  23  chr23_46728729     AAsi    C    A        0      0        2 
  23  chr23_46728729     AKia    C    A        0      0        2 
  23  chr23_46728729     AOna    C    A        0      0        2 
  23  chr23_46728729     ASom    C    A        0      0        2 
  23  chr23_46728729     HCab    C    A        1      2        2 
  23  chr23_46728729     HPrz    C    A        1      2        2 
  23  chr23_46728729     ZBoe    C    A        0      0        2 
  23  chr23_46728729     ZGre    C    A        0      0        2 
  23  chr23_46728729     ZHar    C    A        0      0        2 
  23  chr23_46728729   Sample    C    A        0      0        2 
  23  chr23_46769369     AAsi    G    C        0      0        2 
  23  chr23_46769369     AKia    G    C        0      0        2 
  23  chr23_46769369     AOna    G    C        0      0        2 
  23  chr23_46769369     ASom    G    C        0      0        2 
  23  chr23_46769369     HCab    G    C        1      2        2 
  23  chr23_46769369     HPrz    G    C        1      2        2 
  23  chr23_46769369     ZBoe    G    C        0      0        2 
  23  chr23_46769369     ZGre    G    C        0      0        2 
  23  chr23_46769369     ZHar    G    C        0      0        2 
  23  chr23_46769369   Sample    G    C        0      0        2 
  23  chr23_46788845     AAsi    G    T      0.5      1        2 
  23  chr23_46788845     AKia    G    T        0      0        2 
  23  chr23_46788845     AOna    G    T        0      0        2 
  23  chr23_46788845     ASom    G    T        0      0        2 
  23  chr23_46788845     HCab    G    T        0      0        2 
  23  chr23_46788845     HPrz    G    T        0      0        2 
  23  chr23_46788845     ZBoe    G    T        0      0        2 
  23  chr23_46788845     ZGre    G    T        0      0        2 
  23  chr23_46788845     ZHar    G    T        0      0        2 
  23  chr23_46788845   Sample    G    T        0      0        2 
  23  chr23_46794487     AAsi    T    G        0      0        2 
  23  chr23_46794487     AKia    T    G        1      2        2 
  23  chr23_46794487     AOna    T    G        1      2        2 
  23  chr23_46794487     ASom    T    G        0      0        2 
  23  chr23_46794487     HCab    T    G        0      0        2 
  23  chr23_46794487     HPrz    T    G        0      0        2 
  23  chr23_46794487     ZBoe    T    G        0      0        2 
  23  chr23_46794487     ZGre    T    G        0      0        2 
  23  chr23_46794487     ZHar    T    G        0      0        2 
  23  chr23_46794487   Sample    T    G        0      0        2 
  23  chr23_46847071     AAsi    C    A        0      0        2 
  23  chr23_46847071     AKia    C    A      0.5      1        2 
  23  chr23_46847071     AOna    C    A        0      0        2 
  23  chr23_46847071     ASom    C    A        0      0        2 
  23  chr23_46847071     HCab    C    A        0      0        2 
  23  chr23_46847071     HPrz    C    A        0      0        2 
  23  chr23_46847071     ZBoe    C    A        0      0        2 
  23  chr23_46847071     ZGre    C    A        0      0        2 
  23  chr23_46847071     ZHar    C    A        0      0        2 
  23  chr23_46847071   Sample    C    A        0      0        2 
  23  chr23_46857840     AAsi    C    A        0      0        2 
  23  chr23_46857840     AKia    C    A        0      0        2 
  23  chr23_46857840     AOna    C    A        1      2        2 
  23  chr23_46857840     ASom    C    A        0      0        2 
  23  chr23_46857840     HCab    C    A        0      0        2 
  23  chr23_46857840     HPrz    C    A        0      0        2 
  23  chr23_46857840     ZBoe    C    A        0      0        2 
  23  chr23_46857840     ZGre    C    A        0      0        2 
  23  chr23_46857840     ZHar    C    A        0      0        2 
  23  chr23_46857840   Sample    C    A        0      0        2 
  23  chr23_46859917     AAsi    A    C        0      0        2 
  23  chr23_46859917     AKia    A    C        1      2        2 
  23  chr23_46859917     AOna    A    C        1      2        2 
  23  chr23_46859917     ASom    A    C        0      0        2 
  23  chr23_46859917     HCab    A    C        0      0        2 
  23  chr23_46859917     HPrz    A    C        0      0        2 
  23  chr23_46859917     ZBoe    A    C        1      2        2 
  23  chr23_46859917     ZGre    A    C        0      0        2 
  23  chr23_46859917     ZHar    A    C        0      0        2 
  23  chr23_46859917   Sample    A    C        0      0        2 
  23  chr23_46868178     AAsi    C    G        0      0        2 
  23  chr23_46868178     AKia    C    G        0      0        2 
  23  chr23_46868178     AOna    C    G        0      0        2 
  23  chr23_46868178     ASom    C    G        0      0        2 
  23  chr23_46868178     HCab    C    G      0.5      1        2 
  23  chr23_46868178     HPrz    C    G        0      0        2 
  23  chr23_46868178     ZBoe    C    G        0      0        2 
  23  chr23_46868178     ZGre    C    G        0      0        2 
  23  chr23_46868178     ZHar    C    G        0      0        2 
  23  chr23_46868178   Sample    C    G        0      0        2 
  23  chr23_46891120     AAsi    G    C        1      2        2 
  23  chr23_46891120     AKia    G    C        1      2        2 
  23  chr23_46891120     AOna    G    C        0      0        2 
  23  chr23_46891120     ASom    G    C        1      2        2 
  23  chr23_46891120     HCab    G    C        0      0        2 
  23  chr23_46891120     HPrz    G    C        0      0        2 
  23  chr23_46891120     ZBoe    G    C      0.5      1        2 
  23  chr23_46891120     ZGre    G    C        0      0        2 
  23  chr23_46891120     ZHar    G    C        0      0        2 
  23  chr23_46891120   Sample    G    C        1      2        2 
  23  chr23_46897579     AAsi    C    G        0      0        2 
  23  chr23_46897579     AKia    C    G        0      0        2 
  23  chr23_46897579     AOna    C    G        1      2        2 
  23  chr23_46897579     ASom    C    G        0      0        2 
  23  chr23_46897579     HCab    C    G        0      0        2 
  23  chr23_46897579     HPrz    C    G        0      0        2 
  23  chr23_46897579     ZBoe    C    G        1      2        2 
  23  chr23_46897579     ZGre    C    G      0.5      1        2 
  23  chr23_46897579     ZHar    C    G        1      2        2 
  23  chr23_46897579   Sample    C    G        0      0        2 
  23  chr23_46915132     AAsi    C    A        0      0        2 
  23  chr23_46915132     AKia    C    A        0      0        2 
  23  chr23_46915132     AOna    C    A        0      0        2 
  23  chr23_46915132     ASom    C    A        0      0        2 
  23  chr23_46915132     HCab    C    A        1      2        2 
  23  chr23_46915132     HPrz    C    A        1      2        2 
  23  chr23_46915132     ZBoe    C    A        0      0        2 
  23  chr23_46915132     ZGre    C    A        0      0        2 
  23  chr23_46915132     ZHar    C    A        0      0        2 
  23  chr23_46915132   Sample    C    A        0      0        2 
  23  chr23_46918231     AAsi    C    G        0      0        2 
  23  chr23_46918231     AKia    C    G        0      0        2 
  23  chr23_46918231     AOna    C    G        0      0        2 
  23  chr23_46918231     ASom    C    G        0      0        2 
  23  chr23_46918231     HCab    C    G        0      0        2 
  23  chr23_46918231     HPrz    C    G        0      0        2 
  23  chr23_46918231     ZBoe    C    G        0      0        2 
  23  chr23_46918231     ZGre    C    G        0      0        2 
  23  chr23_46918231     ZHar    C    G      0.5      1        2 
  23  chr23_46918231   Sample    C    G        0      0        2 
  23  chr23_46919767     AAsi    A    T        0      0        2 
  23  chr23_46919767     AKia    A    T        0      0        2 
  23  chr23_46919767     AOna    A    T        0      0        2 
  23  chr23_46919767     ASom    A    T        0      0        2 
  23  chr23_46919767     HCab    A    T        0      0        2 
  23  chr23_46919767     HPrz    A    T        0      0        2 
  23  chr23_46919767     ZBoe    A    T      0.5      1        2 
  23  chr23_46919767     ZGre    A    T        0      0        2 
  23  chr23_46919767     ZHar    A    T        0      0        2 
  23  chr23_46919767   Sample    A    T        0      0        2 
  23  chr23_46940105     AAsi    G    T        0      0        2 
  23  chr23_46940105     AKia    G    T        0      0        2 
  23  chr23_46940105     AOna    G    T        0      0        2 
  23  chr23_46940105     ASom    G    T        0      0        2 
  23  chr23_46940105     HCab    G    T        0      0        2 
  23  chr23_46940105     HPrz    G    T        0      0        2 
  23  chr23_46940105     ZBoe    G    T      0.5      1        2 
  23  chr23_46940105     ZGre    G    T        0      0        2 
  23  chr23_46940105     ZHar    G    T        0      0        2 
  23  chr23_46940105   Sample    G    T        0      0        2 
  23  chr23_46968365     AAsi    A    T        0      0        2 
  23  chr23_46968365     AKia    A    T        1      2        2 
  23  chr23_46968365     AOna    A    T        1      2        2 
  23  chr23_46968365     ASom    A    T        0      0        2 
  23  chr23_46968365     HCab    A    T        0      0        2 
  23  chr23_46968365     HPrz    A    T        0      0        2 
  23  chr23_46968365     ZBoe    A    T        0      0        2 
  23  chr23_46968365     ZGre    A    T        0      0        2 
  23  chr23_46968365     ZHar    A    T        0      0        2 
  23  chr23_46968365   Sample    A    T        0      0        2 
  23  chr23_46974807     AAsi    T    G        0      0        2 
  23  chr23_46974807     AKia    T    G      0.5      1        2 
  23  chr23_46974807     AOna    T    G        0      0        2 
  23  chr23_46974807     ASom    T    G        0      0        2 
  23  chr23_46974807     HCab    T    G        0      0        2 
  23  chr23_46974807     HPrz    T    G        0      0        2 
  23  chr23_46974807     ZBoe    T    G        0      0        2 
  23  chr23_46974807     ZGre    T    G        0      0        2 
  23  chr23_46974807     ZHar    T    G        0      0        2 
  23  chr23_46974807   Sample    T    G        0      0        2 
  23  chr23_47004080     AAsi    C    A        0      0        2 
  23  chr23_47004080     AKia    C    A        0      0        2 
  23  chr23_47004080     AOna    C    A        0      0        2 
  23  chr23_47004080     ASom    C    A        0      0        2 
  23  chr23_47004080     HCab    C    A        0      0        2 
  23  chr23_47004080     HPrz    C    A        0      0        2 
  23  chr23_47004080     ZBoe    C    A      0.5      1        2 
  23  chr23_47004080     ZGre    C    A        0      0        2 
  23  chr23_47004080     ZHar    C    A        0      0        2 
  23  chr23_47004080   Sample    C    A        0      0        2 
  23  chr23_47041057     AAsi    T    G      0.5      1        2 
  23  chr23_47041057     AKia    T    G        0      0        2 
  23  chr23_47041057     AOna    T    G        0      0        2 
  23  chr23_47041057     ASom    T    G        0      0        2 
  23  chr23_47041057     HCab    T    G        0      0        2 
  23  chr23_47041057     HPrz    T    G        0      0        2 
  23  chr23_47041057     ZBoe    T    G        0      0        2 
  23  chr23_47041057     ZGre    T    G        0      0        2 
  23  chr23_47041057     ZHar    T    G        0      0        2 
  23  chr23_47041057   Sample    T    G        0      0        2 
  23  chr23_47050063     AAsi    A    C        0      0        2 
  23  chr23_47050063     AKia    A    C        1      2        2 
  23  chr23_47050063     AOna    A    C        0      0        2 
  23  chr23_47050063     ASom    A    C        0      0        2 
  23  chr23_47050063     HCab    A    C        0      0        2 
  23  chr23_47050063     HPrz    A    C        0      0        2 
  23  chr23_47050063     ZBoe    A    C        0      0        2 
  23  chr23_47050063     ZGre    A    C        0      0        2 
  23  chr23_47050063     ZHar    A    C        0      0        2 
  23  chr23_47050063   Sample    A    C        0      0        2 
  23  chr23_47062265     AAsi    G    C        0      0        2 
  23  chr23_47062265     AKia    G    C        0      0        2 
  23  chr23_47062265     AOna    G    C        0      0        2 
  23  chr23_47062265     ASom    G    C        0      0        2 
  23  chr23_47062265     HCab    G    C        0      0        2 
  23  chr23_47062265     HPrz    G    C        0      0        2 
  23  chr23_47062265     ZBoe    G    C      0.5      1        2 
  23  chr23_47062265     ZGre    G    C        0      0        2 
  23  chr23_47062265     ZHar    G    C        0      0        2 
  23  chr23_47062265   Sample    G    C        0      0        2 
  23  chr23_47091850     AAsi    G    T        0      0        2 
  23  chr23_47091850     AKia    G    T        0      0        2 
  23  chr23_47091850     AOna    G    T        0      0        2 
  23  chr23_47091850     ASom    G    T        0      0        2 
  23  chr23_47091850     HCab    G    T      0.5      1        2 
  23  chr23_47091850     HPrz    G    T        0      0        2 
  23  chr23_47091850     ZBoe    G    T        0      0        2 
  23  chr23_47091850     ZGre    G    T        0      0        2 
  23  chr23_47091850     ZHar    G    T        0      0        2 
  23  chr23_47091850   Sample    G    T        0      0        2 
  23  chr23_47104614     AAsi    C    A        0      0        2 
  23  chr23_47104614     AKia    C    A        0      0        2 
  23  chr23_47104614     AOna    C    A        0      0        2 
  23  chr23_47104614     ASom    C    A        0      0        2 
  23  chr23_47104614     HCab    C    A        0      0        2 
  23  chr23_47104614     HPrz    C    A        0      0        2 
  23  chr23_47104614     ZBoe    C    A        0      0        2 
  23  chr23_47104614     ZGre    C    A        0      0        2 
  23  chr23_47104614     ZHar    C    A        1      2        2 
  23  chr23_47104614   Sample    C    A        0      0        2 
  23  chr23_47107043     AAsi    A    C        0      0        2 
  23  chr23_47107043     AKia    A    C        0      0        2 
  23  chr23_47107043     AOna    A    C        1      2        2 
  23  chr23_47107043     ASom    A    C        0      0        2 
  23  chr23_47107043     HCab    A    C        0      0        2 
  23  chr23_47107043     HPrz    A    C        0      0        2 
  23  chr23_47107043     ZBoe    A    C        0      0        2 
  23  chr23_47107043     ZGre    A    C        0      0        2 
  23  chr23_47107043     ZHar    A    C        0      0        2 
  23  chr23_47107043   Sample    A    C        0      0        2 
  23  chr23_47145522     AAsi    G    C        0      0        2 
  23  chr23_47145522     AKia    G    C        0      0        2 
  23  chr23_47145522     AOna    G    C        1      2        2 
  23  chr23_47145522     ASom    G    C        0      0        2 
  23  chr23_47145522     HCab    G    C        0      0        2 
  23  chr23_47145522     HPrz    G    C        0      0        2 
  23  chr23_47145522     ZBoe    G    C        0      0        2 
  23  chr23_47145522     ZGre    G    C        0      0        2 
  23  chr23_47145522     ZHar    G    C        0      0        2 
  23  chr23_47145522   Sample    G    C        0      0        2 
  23  chr23_47148173     AAsi    C    G        0      0        2 
  23  chr23_47148173     AKia    C    G        0      0        2 
  23  chr23_47148173     AOna    C    G        0      0        2 
  23  chr23_47148173     ASom    C    G        0      0        2 
  23  chr23_47148173     HCab    C    G        1      2        2 
  23  chr23_47148173     HPrz    C    G        1      2        2 
  23  chr23_47148173     ZBoe    C    G        0      0        2 
  23  chr23_47148173     ZGre    C    G        0      0        2 
  23  chr23_47148173     ZHar    C    G        0      0        2 
  23  chr23_47148173   Sample    C    G        0      0        2 
  23  chr23_47157266     AAsi    C    A        0      0        2 
  23  chr23_47157266     AKia    C    A        0      0        2 
  23  chr23_47157266     AOna    C    A        0      0        2 
  23  chr23_47157266     ASom    C    A        0      0        2 
  23  chr23_47157266     HCab    C    A        0      0        2 
  23  chr23_47157266     HPrz    C    A        0      0        2 
  23  chr23_47157266     ZBoe    C    A        0      0        2 
  23  chr23_47157266     ZGre    C    A        0      0        2 
  23  chr23_47157266     ZHar    C    A        1      2        2 
  23  chr23_47157266   Sample    C    A        0      0        2 
  23  chr23_47160193     AAsi    T    G        0      0        2 
  23  chr23_47160193     AKia    T    G        1      2        2 
  23  chr23_47160193     AOna    T    G        1      2        2 
  23  chr23_47160193     ASom    T    G        0      0        2 
  23  chr23_47160193     HCab    T    G        0      0        2 
  23  chr23_47160193     HPrz    T    G        0      0        2 
  23  chr23_47160193     ZBoe    T    G      0.5      1        2 
  23  chr23_47160193     ZGre    T    G        1      2        2 
  23  chr23_47160193     ZHar    T    G        0      0        2 
  23  chr23_47160193   Sample    T    G        0      0        2 
  23  chr23_47163429     AAsi    C    G        0      0        2 
  23  chr23_47163429     AKia    C    G        0      0        2 
  23  chr23_47163429     AOna    C    G        0      0        2 
  23  chr23_47163429     ASom    C    G        0      0        2 
  23  chr23_47163429     HCab    C    G        1      2        2 
  23  chr23_47163429     HPrz    C    G        1      2        2 
  23  chr23_47163429     ZBoe    C    G        0      0        2 
  23  chr23_47163429     ZGre    C    G        0      0        2 
  23  chr23_47163429     ZHar    C    G        0      0        2 
  23  chr23_47163429   Sample    C    G        0      0        2 
  23  chr23_47269390     AAsi    T    G        0      0        2 
  23  chr23_47269390     AKia    T    G        0      0        2 
  23  chr23_47269390     AOna    T    G        1      2        2 
  23  chr23_47269390     ASom    T    G        0      0        2 
  23  chr23_47269390     HCab    T    G        0      0        2 
  23  chr23_47269390     HPrz    T    G        0      0        2 
  23  chr23_47269390     ZBoe    T    G        0      0        2 
  23  chr23_47269390     ZGre    T    G        0      0        2 
  23  chr23_47269390     ZHar    T    G        0      0        2 
  23  chr23_47269390   Sample    T    G        0      0        2 
  23  chr23_47270349     AAsi    C    G        0      0        2 
  23  chr23_47270349     AKia    C    G        0      0        2 
  23  chr23_47270349     AOna    C    G        0      0        2 
  23  chr23_47270349     ASom    C    G        0      0        2 
  23  chr23_47270349     HCab    C    G        1      2        2 
  23  chr23_47270349     HPrz    C    G        1      2        2 
  23  chr23_47270349     ZBoe    C    G        0      0        2 
  23  chr23_47270349     ZGre    C    G        0      0        2 
  23  chr23_47270349     ZHar    C    G        0      0        2 
  23  chr23_47270349   Sample    C    G        0      0        2 
  23  chr23_47272701     AAsi    T    A        0      0        2 
  23  chr23_47272701     AKia    T    A        1      2        2 
  23  chr23_47272701     AOna    T    A        0      0        2 
  23  chr23_47272701     ASom    T    A        0      0        2 
  23  chr23_47272701     HCab    T    A        0      0        2 
  23  chr23_47272701     HPrz    T    A        0      0        2 
  23  chr23_47272701     ZBoe    T    A        0      0        2 
  23  chr23_47272701     ZGre    T    A        0      0        2 
  23  chr23_47272701     ZHar    T    A        0      0        2 
  23  chr23_47272701   Sample    T    A        0      0        2 
  23  chr23_47322471     AAsi    T    G        0      0        2 
  23  chr23_47322471     AKia    T    G        0      0        2 
  23  chr23_47322471     AOna    T    G        0      0        2 
  23  chr23_47322471     ASom    T    G        0      0        2 
  23  chr23_47322471     HCab    T    G        0      0        2 
  23  chr23_47322471     HPrz    T    G        0      0        2 
  23  chr23_47322471     ZBoe    T    G        0      0        2 
  23  chr23_47322471     ZGre    T    G        0      0        2 
  23  chr23_47322471     ZHar    T    G        1      2        2 
  23  chr23_47322471   Sample    T    G        0      0        2 
  23  chr23_47343303     AAsi    T    A        0      0        2 
  23  chr23_47343303     AKia    T    A        1      2        2 
  23  chr23_47343303     AOna    T    A        0      0        2 
  23  chr23_47343303     ASom    T    A        0      0        2 
  23  chr23_47343303     HCab    T    A        0      0        2 
  23  chr23_47343303     HPrz    T    A        0      0        2 
  23  chr23_47343303     ZBoe    T    A        0      0        2 
  23  chr23_47343303     ZGre    T    A        0      0        2 
  23  chr23_47343303     ZHar    T    A        0      0        2 
  23  chr23_47343303   Sample    T    A        0      0        2 
  23  chr23_47399188     AAsi    G    C        0      0        2 
  23  chr23_47399188     AKia    G    C        0      0        2 
  23  chr23_47399188     AOna    G    C        0      0        2 
  23  chr23_47399188     ASom    G    C        0      0        2 
  23  chr23_47399188     HCab    G    C      0.5      1        2 
  23  chr23_47399188     HPrz    G    C        1      2        2 
  23  chr23_47399188     ZBoe    G    C        0      0        2 
  23  chr23_47399188     ZGre    G    C        0      0        2 
  23  chr23_47399188     ZHar    G    C        0      0        2 
  23  chr23_47399188   Sample    G    C        0      0        2 
  23  chr23_47406855     AAsi    C    A        0      0        2 
  23  chr23_47406855     AKia    C    A        0      0        2 
  23  chr23_47406855     AOna    C    A        0      0        2 
  23  chr23_47406855     ASom    C    A        0      0        2 
  23  chr23_47406855     HCab    C    A        0      0        2 
  23  chr23_47406855     HPrz    C    A        0      0        2 
  23  chr23_47406855     ZBoe    C    A        0      0        2 
  23  chr23_47406855     ZGre    C    A      0.5      1        2 
  23  chr23_47406855     ZHar    C    A        0      0        2 
  23  chr23_47406855   Sample    C    A        0      0        2 
  23  chr23_47407057     AAsi    T    A        0      0        2 
  23  chr23_47407057     AKia    T    A      0.5      1        2 
  23  chr23_47407057     AOna    T    A        0      0        2 
  23  chr23_47407057     ASom    T    A        0      0        2 
  23  chr23_47407057     HCab    T    A        0      0        2 
  23  chr23_47407057     HPrz    T    A        0      0        2 
  23  chr23_47407057     ZBoe    T    A        0      0        2 
  23  chr23_47407057     ZGre    T    A        0      0        2 
  23  chr23_47407057     ZHar    T    A        0      0        2 
  23  chr23_47407057   Sample    T    A        0      0        2 
  23  chr23_47415223     AAsi    G    C        0      0        2 
  23  chr23_47415223     AKia    G    C        0      0        2 
  23  chr23_47415223     AOna    G    C        0      0        2 
  23  chr23_47415223     ASom    G    C        0      0        2 
  23  chr23_47415223     HCab    G    C        0      0        2 
  23  chr23_47415223     HPrz    G    C        0      0        2 
  23  chr23_47415223     ZBoe    G    C      0.5      1        2 
  23  chr23_47415223     ZGre    G    C        0      0        2 
  23  chr23_47415223     ZHar    G    C        0      0        2 
  23  chr23_47415223   Sample    G    C        0      0        2 
  23  chr23_47430977     AAsi    A    C        0      0        2 
  23  chr23_47430977     AKia    A    C        0      0        2 
  23  chr23_47430977     AOna    A    C        0      0        2 
  23  chr23_47430977     ASom    A    C        0      0        2 
  23  chr23_47430977     HCab    A    C        0      0        2 
  23  chr23_47430977     HPrz    A    C        0      0        2 
  23  chr23_47430977     ZBoe    A    C        0      0        2 
  23  chr23_47430977     ZGre    A    C        1      2        2 
  23  chr23_47430977     ZHar    A    C        0      0        2 
  23  chr23_47430977   Sample    A    C        0      0        2 
  23  chr23_47522266     AAsi    T    G        0      0        2 
  23  chr23_47522266     AKia    T    G        0      0        2 
  23  chr23_47522266     AOna    T    G        0      0        2 
  23  chr23_47522266     ASom    T    G        0      0        2 
  23  chr23_47522266     HCab    T    G        0      0        2 
  23  chr23_47522266     HPrz    T    G        0      0        2 
  23  chr23_47522266     ZBoe    T    G      0.5      1        2 
  23  chr23_47522266     ZGre    T    G        0      0        2 
  23  chr23_47522266     ZHar    T    G        0      0        2 
  23  chr23_47522266   Sample    T    G        0      0        2 
  23  chr23_47531867     AAsi    A    T        0      0        2 
  23  chr23_47531867     AKia    A    T        0      0        2 
  23  chr23_47531867     AOna    A    T        0      0        2 
  23  chr23_47531867     ASom    A    T        0      0        2 
  23  chr23_47531867     HCab    A    T        0      0        2 
  23  chr23_47531867     HPrz    A    T      0.5      1        2 
  23  chr23_47531867     ZBoe    A    T        0      0        2 
  23  chr23_47531867     ZGre    A    T        0      0        2 
  23  chr23_47531867     ZHar    A    T        0      0        2 
  23  chr23_47531867   Sample    A    T        0      0        2 
  23  chr23_47546987     AAsi    T    G        0      0        2 
  23  chr23_47546987     AKia    T    G      0.5      1        2 
  23  chr23_47546987     AOna    T    G        0      0        2 
  23  chr23_47546987     ASom    T    G        0      0        2 
  23  chr23_47546987     HCab    T    G        0      0        2 
  23  chr23_47546987     HPrz    T    G        0      0        2 
  23  chr23_47546987     ZBoe    T    G        0      0        2 
  23  chr23_47546987     ZGre    T    G        0      0        2 
  23  chr23_47546987     ZHar    T    G        0      0        2 
  23  chr23_47546987   Sample    T    G        0      0        2 
  23  chr23_47564624     AAsi    C    A        0      0        2 
  23  chr23_47564624     AKia    C    A        0      0        2 
  23  chr23_47564624     AOna    C    A        0      0        2 
  23  chr23_47564624     ASom    C    A        0      0        2 
  23  chr23_47564624     HCab    C    A        1      2        2 
  23  chr23_47564624     HPrz    C    A        1      2        2 
  23  chr23_47564624     ZBoe    C    A        0      0        2 
  23  chr23_47564624     ZGre    C    A        0      0        2 
  23  chr23_47564624     ZHar    C    A        0      0        2 
  23  chr23_47564624   Sample    C    A        0      0        2 
  23  chr23_47573962     AAsi    C    A        1      2        2 
  23  chr23_47573962     AKia    C    A        0      0        2 
  23  chr23_47573962     AOna    C    A        0      0        2 
  23  chr23_47573962     ASom    C    A        1      2        2 
  23  chr23_47573962     HCab    C    A        1      2        2 
  23  chr23_47573962     HPrz    C    A        1      2        2 
  23  chr23_47573962     ZBoe    C    A        0      0        2 
  23  chr23_47573962     ZGre    C    A        0      0        2 
  23  chr23_47573962     ZHar    C    A        0      0        2 
  23  chr23_47573962   Sample    C    A        1      2        2 
  23  chr23_47600050     AAsi    A    T        0      0        2 
  23  chr23_47600050     AKia    A    T        0      0        2 
  23  chr23_47600050     AOna    A    T        0      0        2 
  23  chr23_47600050     ASom    A    T        0      0        2 
  23  chr23_47600050     HCab    A    T        0      0        2 
  23  chr23_47600050     HPrz    A    T        1      2        2 
  23  chr23_47600050     ZBoe    A    T        0      0        2 
  23  chr23_47600050     ZGre    A    T        0      0        2 
  23  chr23_47600050     ZHar    A    T        0      0        2 
  23  chr23_47600050   Sample    A    T        0      0        2 
  23  chr23_47646842     AAsi    G    T        0      0        2 
  23  chr23_47646842     AKia    G    T        0      0        2 
  23  chr23_47646842     AOna    G    T        0      0        2 
  23  chr23_47646842     ASom    G    T        0      0        2 
  23  chr23_47646842     HCab    G    T        0      0        2 
  23  chr23_47646842     HPrz    G    T        0      0        2 
  23  chr23_47646842     ZBoe    G    T      0.5      1        2 
  23  chr23_47646842     ZGre    G    T        0      0        2 
  23  chr23_47646842     ZHar    G    T        0      0        2 
  23  chr23_47646842   Sample    G    T        0      0        2 
  23  chr23_47649871     AAsi    G    T        0      0        2 
  23  chr23_47649871     AKia    G    T        1      2        2 
  23  chr23_47649871     AOna    G    T        0      0        2 
  23  chr23_47649871     ASom    G    T        0      0        2 
  23  chr23_47649871     HCab    G    T        0      0        2 
  23  chr23_47649871     HPrz    G    T        0      0        2 
  23  chr23_47649871     ZBoe    G    T        0      0        2 
  23  chr23_47649871     ZGre    G    T        0      0        2 
  23  chr23_47649871     ZHar    G    T        0      0        2 
  23  chr23_47649871   Sample    G    T        0      0        2 
  23  chr23_47737834     AAsi    T    A        0      0        2 
  23  chr23_47737834     AKia    T    A        0      0        2 
  23  chr23_47737834     AOna    T    A        0      0        2 
  23  chr23_47737834     ASom    T    A        0      0        2 
  23  chr23_47737834     HCab    T    A        1      2        2 
  23  chr23_47737834     HPrz    T    A        1      2        2 
  23  chr23_47737834     ZBoe    T    A        0      0        2 
  23  chr23_47737834     ZGre    T    A        0      0        2 
  23  chr23_47737834     ZHar    T    A        0      0        2 
  23  chr23_47737834   Sample    T    A        0      0        2 
  23  chr23_47746283     AAsi    T    A        1      2        2 
  23  chr23_47746283     AKia    T    A        0      0        2 
  23  chr23_47746283     AOna    T    A        0      0        2 
  23  chr23_47746283     ASom    T    A        1      2        2 
  23  chr23_47746283     HCab    T    A        0      0        2 
  23  chr23_47746283     HPrz    T    A        0      0        2 
  23  chr23_47746283     ZBoe    T    A        0      0        2 
  23  chr23_47746283     ZGre    T    A        0      0        2 
  23  chr23_47746283     ZHar    T    A        0      0        2 
  23  chr23_47746283   Sample    T    A        1      2        2 
  23  chr23_47765518     AAsi    A    C        0      0        2 
  23  chr23_47765518     AKia    A    C        0      0        2 
  23  chr23_47765518     AOna    A    C        0      0        2 
  23  chr23_47765518     ASom    A    C        0      0        2 
  23  chr23_47765518     HCab    A    C        1      2        2 
  23  chr23_47765518     HPrz    A    C        1      2        2 
  23  chr23_47765518     ZBoe    A    C        0      0        2 
  23  chr23_47765518     ZGre    A    C        0      0        2 
  23  chr23_47765518     ZHar    A    C        0      0        2 
  23  chr23_47765518   Sample    A    C        0      0        2 
  23  chr23_47766746     AAsi    A    T        0      0        2 
  23  chr23_47766746     AKia    A    T        0      0        2 
  23  chr23_47766746     AOna    A    T        0      0        2 
  23  chr23_47766746     ASom    A    T        0      0        2 
  23  chr23_47766746     HCab    A    T        0      0        2 
  23  chr23_47766746     HPrz    A    T      0.5      1        2 
  23  chr23_47766746     ZBoe    A    T        0      0        2 
  23  chr23_47766746     ZGre    A    T        0      0        2 
  23  chr23_47766746     ZHar    A    T        0      0        2 
  23  chr23_47766746   Sample    A    T        0      0        2 
  23  chr23_47771058     AAsi    A    T        0      0        2 
  23  chr23_47771058     AKia    A    T        0      0        2 
  23  chr23_47771058     AOna    A    T        0      0        2 
  23  chr23_47771058     ASom    A    T        0      0        2 
  23  chr23_47771058     HCab    A    T      0.5      1        2 
  23  chr23_47771058     HPrz    A    T        0      0        2 
  23  chr23_47771058     ZBoe    A    T        0      0        2 
  23  chr23_47771058     ZGre    A    T        0      0        2 
  23  chr23_47771058     ZHar    A    T        0      0        2 
  23  chr23_47771058   Sample    A    T        0      0        2 
  23  chr23_47808960     AAsi    A    C        0      0        2 
  23  chr23_47808960     AKia    A    C        0      0        2 
  23  chr23_47808960     AOna    A    C        0      0        2 
  23  chr23_47808960     ASom    A    C        0      0        2 
  23  chr23_47808960     HCab    A    C        1      2        2 
  23  chr23_47808960     HPrz    A    C        1      2        2 
  23  chr23_47808960     ZBoe    A    C        0      0        2 
  23  chr23_47808960     ZGre    A    C        0      0        2 
  23  chr23_47808960     ZHar    A    C        0      0        2 
  23  chr23_47808960   Sample    A    C        0      0        2 
  23  chr23_47827365     AAsi    G    C        0      0        2 
  23  chr23_47827365     AKia    G    C        0      0        2 
  23  chr23_47827365     AOna    G    C        0      0        2 
  23  chr23_47827365     ASom    G    C        0      0        2 
  23  chr23_47827365     HCab    G    C        0      0        2 
  23  chr23_47827365     HPrz    G    C        0      0        2 
  23  chr23_47827365     ZBoe    G    C      0.5      1        2 
  23  chr23_47827365     ZGre    G    C        0      0        2 
  23  chr23_47827365     ZHar    G    C        0      0        2 
  23  chr23_47827365   Sample    G    C        0      0        2 
  23  chr23_47844549     AAsi    G    T        1      2        2 
  23  chr23_47844549     AKia    G    T        0      0        2 
  23  chr23_47844549     AOna    G    T        0      0        2 
  23  chr23_47844549     ASom    G    T        1      2        2 
  23  chr23_47844549     HCab    G    T        0      0        2 
  23  chr23_47844549     HPrz    G    T        0      0        2 
  23  chr23_47844549     ZBoe    G    T        0      0        2 
  23  chr23_47844549     ZGre    G    T        0      0        2 
  23  chr23_47844549     ZHar    G    T        0      0        2 
  23  chr23_47844549   Sample    G    T        1      2        2 
  23  chr23_47856059     AAsi    G    T        0      0        2 
  23  chr23_47856059     AKia    G    T        0      0        2 
  23  chr23_47856059     AOna    G    T        0      0        2 
  23  chr23_47856059     ASom    G    T        0      0        2 
  23  chr23_47856059     HCab    G    T        1      2        2 
  23  chr23_47856059     HPrz    G    T        1      2        2 
  23  chr23_47856059     ZBoe    G    T        0      0        2 
  23  chr23_47856059     ZGre    G    T        0      0        2 
  23  chr23_47856059     ZHar    G    T        0      0        2 
  23  chr23_47856059   Sample    G    T        0      0        2 
  23  chr23_47858705     AAsi    C    A        0      0        2 
  23  chr23_47858705     AKia    C    A        0      0        2 
  23  chr23_47858705     AOna    C    A        0      0        2 
  23  chr23_47858705     ASom    C    A        0      0        2 
  23  chr23_47858705     HCab    C    A        0      0        2 
  23  chr23_47858705     HPrz    C    A        0      0        2 
  23  chr23_47858705     ZBoe    C    A        1      2        2 
  23  chr23_47858705     ZGre    C    A        0      0        2 
  23  chr23_47858705     ZHar    C    A        0      0        2 
  23  chr23_47858705   Sample    C    A        0      0        2 
  23  chr23_47864059     AAsi    G    T        0      0        2 
  23  chr23_47864059     AKia    G    T        0      0        2 
  23  chr23_47864059     AOna    G    T        0      0        2 
  23  chr23_47864059     ASom    G    T        0      0        2 
  23  chr23_47864059     HCab    G    T      0.5      1        2 
  23  chr23_47864059     HPrz    G    T        0      0        2 
  23  chr23_47864059     ZBoe    G    T        0      0        2 
  23  chr23_47864059     ZGre    G    T        0      0        2 
  23  chr23_47864059     ZHar    G    T        0      0        2 
  23  chr23_47864059   Sample    G    T        0      0        2 
  23  chr23_47891201     AAsi    T    G        0      0        2 
  23  chr23_47891201     AKia    T    G        0      0        2 
  23  chr23_47891201     AOna    T    G        0      0        2 
  23  chr23_47891201     ASom    T    G        0      0        2 
  23  chr23_47891201     HCab    T    G        1      2        2 
  23  chr23_47891201     HPrz    T    G        1      2        2 
  23  chr23_47891201     ZBoe    T    G        0      0        2 
  23  chr23_47891201     ZGre    T    G        0      0        2 
  23  chr23_47891201     ZHar    T    G        0      0        2 
  23  chr23_47891201   Sample    T    G        0      0        2 
  23  chr23_47912720     AAsi    C    G      0.5      1        2 
  23  chr23_47912720     AKia    C    G        0      0        2 
  23  chr23_47912720     AOna    C    G        0      0        2 
  23  chr23_47912720     ASom    C    G        0      0        2 
  23  chr23_47912720     HCab    C    G        0      0        2 
  23  chr23_47912720     HPrz    C    G        0      0        2 
  23  chr23_47912720     ZBoe    C    G        0      0        2 
  23  chr23_47912720     ZGre    C    G        0      0        2 
  23  chr23_47912720     ZHar    C    G        0      0        2 
  23  chr23_47912720   Sample    C    G        0      0        2 
  23  chr23_47913846     AAsi    T    G        0      0        2 
  23  chr23_47913846     AKia    T    G        0      0        2 
  23  chr23_47913846     AOna    T    G        0      0        2 
  23  chr23_47913846     ASom    T    G        0      0        2 
  23  chr23_47913846     HCab    T    G        0      0        2 
  23  chr23_47913846     HPrz    T    G        0      0        2 
  23  chr23_47913846     ZBoe    T    G        1      2        2 
  23  chr23_47913846     ZGre    T    G        1      2        2 
  23  chr23_47913846     ZHar    T    G        1      2        2 
  23  chr23_47913846   Sample    T    G        0      0        2 
  23  chr23_47935944     AAsi    A    C        0      0        2 
  23  chr23_47935944     AKia    A    C        0      0        2 
  23  chr23_47935944     AOna    A    C        0      0        2 
  23  chr23_47935944     ASom    A    C        0      0        2 
  23  chr23_47935944     HCab    A    C        0      0        2 
  23  chr23_47935944     HPrz    A    C        0      0        2 
  23  chr23_47935944     ZBoe    A    C        0      0        2 
  23  chr23_47935944     ZGre    A    C        1      2        2 
  23  chr23_47935944     ZHar    A    C        0      0        2 
  23  chr23_47935944   Sample    A    C        0      0        2 
  23  chr23_47936303     AAsi    G    T        0      0        2 
  23  chr23_47936303     AKia    G    T        0      0        2 
  23  chr23_47936303     AOna    G    T        0      0        2 
  23  chr23_47936303     ASom    G    T        0      0        2 
  23  chr23_47936303     HCab    G    T        1      2        2 
  23  chr23_47936303     HPrz    G    T        1      2        2 
  23  chr23_47936303     ZBoe    G    T        0      0        2 
  23  chr23_47936303     ZGre    G    T        0      0        2 
  23  chr23_47936303     ZHar    G    T        0      0        2 
  23  chr23_47936303   Sample    G    T        0      0        2 
  23  chr23_47936352     AAsi    A    C        0      0        2 
  23  chr23_47936352     AKia    A    C        0      0        2 
  23  chr23_47936352     AOna    A    C        1      2        2 
  23  chr23_47936352     ASom    A    C        0      0        2 
  23  chr23_47936352     HCab    A    C        0      0        2 
  23  chr23_47936352     HPrz    A    C        0      0        2 
  23  chr23_47936352     ZBoe    A    C        1      2        2 
  23  chr23_47936352     ZGre    A    C        1      2        2 
  23  chr23_47936352     ZHar    A    C        1      2        2 
  23  chr23_47936352   Sample    A    C        0      0        2 
  23  chr23_47965320     AAsi    C    A        1      2        2 
  23  chr23_47965320     AKia    C    A        0      0        2 
  23  chr23_47965320     AOna    C    A        0      0        2 
  23  chr23_47965320     ASom    C    A        0      0        2 
  23  chr23_47965320     HCab    C    A        0      0        2 
  23  chr23_47965320     HPrz    C    A        0      0        2 
  23  chr23_47965320     ZBoe    C    A        0      0        2 
  23  chr23_47965320     ZGre    C    A        0      0        2 
  23  chr23_47965320     ZHar    C    A        0      0        2 
  23  chr23_47965320   Sample    C    A        0      0        2 
  23  chr23_47965724     AAsi    C    G        0      0        2 
  23  chr23_47965724     AKia    C    G        0      0        2 
  23  chr23_47965724     AOna    C    G        0      0        2 
  23  chr23_47965724     ASom    C    G        0      0        2 
  23  chr23_47965724     HCab    C    G        0      0        2 
  23  chr23_47965724     HPrz    C    G        0      0        2 
  23  chr23_47965724     ZBoe    C    G        0      0        2 
  23  chr23_47965724     ZGre    C    G        1      2        2 
  23  chr23_47965724     ZHar    C    G        0      0        2 
  23  chr23_47965724   Sample    C    G        0      0        2 
  23  chr23_47967151     AAsi    T    A        0      0        2 
  23  chr23_47967151     AKia    T    A        0      0        2 
  23  chr23_47967151     AOna    T    A        0      0        2 
  23  chr23_47967151     ASom    T    A      0.5      1        2 
  23  chr23_47967151     HCab    T    A        0      0        2 
  23  chr23_47967151     HPrz    T    A        0      0        2 
  23  chr23_47967151     ZBoe    T    A        0      0        2 
  23  chr23_47967151     ZGre    T    A        0      0        2 
  23  chr23_47967151     ZHar    T    A        0      0        2 
  23  chr23_47967151   Sample    T    A        0      0        2 
  23  chr23_47970284     AAsi    C    G        0      0        2 
  23  chr23_47970284     AKia    C    G        0      0        2 
  23  chr23_47970284     AOna    C    G        0      0        2 
  23  chr23_47970284     ASom    C    G        0      0        2 
  23  chr23_47970284     HCab    C    G        0      0        2 
  23  chr23_47970284     HPrz    C    G        0      0        2 
  23  chr23_47970284     ZBoe    C    G      0.5      1        2 
  23  chr23_47970284     ZGre    C    G        0      0        2 
  23  chr23_47970284     ZHar    C    G        0      0        2 
  23  chr23_47970284   Sample    C    G        0      0        2 
  23  chr23_48002483     AAsi    T    G        0      0        2 
  23  chr23_48002483     AKia    T    G        1      2        2 
  23  chr23_48002483     AOna    T    G        1      2        2 
  23  chr23_48002483     ASom    T    G      0.5      1        2 
  23  chr23_48002483     HCab    T    G        0      0        2 
  23  chr23_48002483     HPrz    T    G        0      0        2 
  23  chr23_48002483     ZBoe    T    G        0      0        2 
  23  chr23_48002483     ZGre    T    G        0      0        2 
  23  chr23_48002483     ZHar    T    G        0      0        2 
  23  chr23_48002483   Sample    T    G        0      0        2 
  23  chr23_48019422     AAsi    T    G        0      0        2 
  23  chr23_48019422     AKia    T    G        0      0        2 
  23  chr23_48019422     AOna    T    G        0      0        2 
  23  chr23_48019422     ASom    T    G        0      0        2 
  23  chr23_48019422     HCab    T    G        0      0        2 
  23  chr23_48019422     HPrz    T    G        0      0        2 
  23  chr23_48019422     ZBoe    T    G        0      0        2 
  23  chr23_48019422     ZGre    T    G        0      0        2 
  23  chr23_48019422     ZHar    T    G        1      2        2 
  23  chr23_48019422   Sample    T    G        0      0        2 
  23  chr23_48028855     AAsi    G    T        0      0        2 
  23  chr23_48028855     AKia    G    T        0      0        2 
  23  chr23_48028855     AOna    G    T        0      0        2 
  23  chr23_48028855     ASom    G    T        0      0        2 
  23  chr23_48028855     HCab    G    T        0      0        2 
  23  chr23_48028855     HPrz    G    T        0      0        2 
  23  chr23_48028855     ZBoe    G    T      0.5      1        2 
  23  chr23_48028855     ZGre    G    T        0      0        2 
  23  chr23_48028855     ZHar    G    T        0      0        2 
  23  chr23_48028855   Sample    G    T        0      0        2 
  23  chr23_48040845     AAsi    A    T        0      0        2 
  23  chr23_48040845     AKia    A    T        0      0        2 
  23  chr23_48040845     AOna    A    T        0      0        2 
  23  chr23_48040845     ASom    A    T        0      0        2 
  23  chr23_48040845     HCab    A    T        0      0        2 
  23  chr23_48040845     HPrz    A    T      0.5      1        2 
  23  chr23_48040845     ZBoe    A    T        0      0        2 
  23  chr23_48040845     ZGre    A    T        0      0        2 
  23  chr23_48040845     ZHar    A    T        0      0        2 
  23  chr23_48040845   Sample    A    T        0      0        2 
  23  chr23_48077365     AAsi    C    A        0      0        2 
  23  chr23_48077365     AKia    C    A        0      0        2 
  23  chr23_48077365     AOna    C    A      0.5      1        2 
  23  chr23_48077365     ASom    C    A        0      0        2 
  23  chr23_48077365     HCab    C    A        0      0        2 
  23  chr23_48077365     HPrz    C    A        0      0        2 
  23  chr23_48077365     ZBoe    C    A        0      0        2 
  23  chr23_48077365     ZGre    C    A        0      0        2 
  23  chr23_48077365     ZHar    C    A        0      0        2 
  23  chr23_48077365   Sample    C    A        0      0        2 
  23  chr23_48084632     AAsi    G    T        0      0        2 
  23  chr23_48084632     AKia    G    T        0      0        2 
  23  chr23_48084632     AOna    G    T        0      0        2 
  23  chr23_48084632     ASom    G    T        0      0        2 
  23  chr23_48084632     HCab    G    T        0      0        2 
  23  chr23_48084632     HPrz    G    T      0.5      1        2 
  23  chr23_48084632     ZBoe    G    T        0      0        2 
  23  chr23_48084632     ZGre    G    T        0      0        2 
  23  chr23_48084632     ZHar    G    T        0      0        2 
  23  chr23_48084632   Sample    G    T        0      0        2 
  23  chr23_48096993     AAsi    G    C        0      0        2 
  23  chr23_48096993     AKia    G    C        0      0        2 
  23  chr23_48096993     AOna    G    C        0      0        2 
  23  chr23_48096993     ASom    G    C        0      0        2 
  23  chr23_48096993     HCab    G    C        0      0        2 
  23  chr23_48096993     HPrz    G    C        0      0        2 
  23  chr23_48096993     ZBoe    G    C        0      0        2 
  23  chr23_48096993     ZGre    G    C        1      2        2 
  23  chr23_48096993     ZHar    G    C        0      0        2 
  23  chr23_48096993   Sample    G    C        0      0        2 
  23  chr23_48111360     AAsi    C    A        0      0        2 
  23  chr23_48111360     AKia    C    A      0.5      1        2 
  23  chr23_48111360     AOna    C    A        0      0        2 
  23  chr23_48111360     ASom    C    A        0      0        2 
  23  chr23_48111360     HCab    C    A        0      0        2 
  23  chr23_48111360     HPrz    C    A        0      0        2 
  23  chr23_48111360     ZBoe    C    A        0      0        2 
  23  chr23_48111360     ZGre    C    A        0      0        2 
  23  chr23_48111360     ZHar    C    A        0      0        2 
  23  chr23_48111360   Sample    C    A        0      0        2 
  23  chr23_48112540     AAsi    G    C        0      0        2 
  23  chr23_48112540     AKia    G    C        0      0        2 
  23  chr23_48112540     AOna    G    C        0      0        2 
  23  chr23_48112540     ASom    G    C        0      0        2 
  23  chr23_48112540     HCab    G    C        0      0        2 
  23  chr23_48112540     HPrz    G    C        0      0        2 
  23  chr23_48112540     ZBoe    G    C        0      0        2 
  23  chr23_48112540     ZGre    G    C        0      0        2 
  23  chr23_48112540     ZHar    G    C        1      2        2 
  23  chr23_48112540   Sample    G    C        0      0        2 
  23  chr23_48121778     AAsi    A    C      0.5      1        2 
  23  chr23_48121778     AKia    A    C        0      0        2 
  23  chr23_48121778     AOna    A    C        0      0        2 
  23  chr23_48121778     ASom    A    C        0      0        2 
  23  chr23_48121778     HCab    A    C        0      0        2 
  23  chr23_48121778     HPrz    A    C        0      0        2 
  23  chr23_48121778     ZBoe    A    C        0      0        2 
  23  chr23_48121778     ZGre    A    C        0      0        2 
  23  chr23_48121778     ZHar    A    C        0      0        2 
  23  chr23_48121778   Sample    A    C        0      0        2 
  23  chr23_48136575     AAsi    A    T        0      0        2 
  23  chr23_48136575     AKia    A    T        0      0        2 
  23  chr23_48136575     AOna    A    T        0      0        2 
  23  chr23_48136575     ASom    A    T        0      0        2 
  23  chr23_48136575     HCab    A    T        0      0        2 
  23  chr23_48136575     HPrz    A    T        0      0        2 
  23  chr23_48136575     ZBoe    A    T      0.5      1        2 
  23  chr23_48136575     ZGre    A    T        0      0        2 
  23  chr23_48136575     ZHar    A    T        0      0        2 
  23  chr23_48136575   Sample    A    T        0      0        2 
  23  chr23_48139063     AAsi    G    T        0      0        2 
  23  chr23_48139063     AKia    G    T        1      2        2 
  23  chr23_48139063     AOna    G    T        1      2        2 
  23  chr23_48139063     ASom    G    T        0      0        2 
  23  chr23_48139063     HCab    G    T        0      0        2 
  23  chr23_48139063     HPrz    G    T        0      0        2 
  23  chr23_48139063     ZBoe    G    T        0      0        2 
  23  chr23_48139063     ZGre    G    T        0      0        2 
  23  chr23_48139063     ZHar    G    T        0      0        2 
  23  chr23_48139063   Sample    G    T        0      0        2 
  23  chr23_48158864     AAsi    T    G        0      0        2 
  23  chr23_48158864     AKia    T    G        0      0        2 
  23  chr23_48158864     AOna    T    G        0      0        2 
  23  chr23_48158864     ASom    T    G        0      0        2 
  23  chr23_48158864     HCab    T    G        0      0        2 
  23  chr23_48158864     HPrz    T    G        0      0        2 
  23  chr23_48158864     ZBoe    T    G        0      0        2 
  23  chr23_48158864     ZGre    T    G      0.5      1        2 
  23  chr23_48158864     ZHar    T    G        0      0        2 
  23  chr23_48158864   Sample    T    G        0      0        2 
  23  chr23_48187354     AAsi    A    C        1      2        2 
  23  chr23_48187354     AKia    A    C        0      0        2 
  23  chr23_48187354     AOna    A    C        0      0        2 
  23  chr23_48187354     ASom    A    C        1      2        2 
  23  chr23_48187354     HCab    A    C        0      0        2 
  23  chr23_48187354     HPrz    A    C        0      0        2 
  23  chr23_48187354     ZBoe    A    C        0      0        2 
  23  chr23_48187354     ZGre    A    C        0      0        2 
  23  chr23_48187354     ZHar    A    C        0      0        2 
  23  chr23_48187354   Sample    A    C        1      2        2 
  23  chr23_48187534     AAsi    G    T        0      0        2 
  23  chr23_48187534     AKia    G    T        0      0        2 
  23  chr23_48187534     AOna    G    T        0      0        2 
  23  chr23_48187534     ASom    G    T        0      0        2 
  23  chr23_48187534     HCab    G    T        0      0        2 
  23  chr23_48187534     HPrz    G    T        0      0        2 
  23  chr23_48187534     ZBoe    G    T        0      0        2 
  23  chr23_48187534     ZGre    G    T        0      0        2 
  23  chr23_48187534     ZHar    G    T      0.5      1        2 
  23  chr23_48187534   Sample    G    T        0      0        2 
  23  chr23_48197448     AAsi    C    G        0      0        2 
  23  chr23_48197448     AKia    C    G        0      0        2 
  23  chr23_48197448     AOna    C    G        0      0        2 
  23  chr23_48197448     ASom    C    G        0      0        2 
  23  chr23_48197448     HCab    C    G        0      0        2 
  23  chr23_48197448     HPrz    C    G        0      0        2 
  23  chr23_48197448     ZBoe    C    G        0      0        2 
  23  chr23_48197448     ZGre    C    G      0.5      1        2 
  23  chr23_48197448     ZHar    C    G        0      0        2 
  23  chr23_48197448   Sample    C    G        0      0        2 
  23  chr23_48221025     AAsi    C    G        0      0        2 
  23  chr23_48221025     AKia    C    G        0      0        2 
  23  chr23_48221025     AOna    C    G        0      0        2 
  23  chr23_48221025     ASom    C    G        0      0        2 
  23  chr23_48221025     HCab    C    G        0      0        2 
  23  chr23_48221025     HPrz    C    G        0      0        2 
  23  chr23_48221025     ZBoe    C    G      0.5      1        2 
  23  chr23_48221025     ZGre    C    G        0      0        2 
  23  chr23_48221025     ZHar    C    G        0      0        2 
  23  chr23_48221025   Sample    C    G        0      0        2 
  23  chr23_48234732     AAsi    A    C        0      0        2 
  23  chr23_48234732     AKia    A    C        1      2        2 
  23  chr23_48234732     AOna    A    C        1      2        2 
  23  chr23_48234732     ASom    A    C        0      0        2 
  23  chr23_48234732     HCab    A    C        1      2        2 
  23  chr23_48234732     HPrz    A    C        1      2        2 
  23  chr23_48234732     ZBoe    A    C      0.5      1        2 
  23  chr23_48234732     ZGre    A    C        0      0        2 
  23  chr23_48234732     ZHar    A    C        0      0        2 
  23  chr23_48234732   Sample    A    C        0      0        2 
  23  chr23_48285610     AAsi    C    G        0      0        2 
  23  chr23_48285610     AKia    C    G        1      2        2 
  23  chr23_48285610     AOna    C    G        1      2        2 
  23  chr23_48285610     ASom    C    G        0      0        2 
  23  chr23_48285610     HCab    C    G        0      0        2 
  23  chr23_48285610     HPrz    C    G        0      0        2 
  23  chr23_48285610     ZBoe    C    G        0      0        2 
  23  chr23_48285610     ZGre    C    G        0      0        2 
  23  chr23_48285610     ZHar    C    G        0      0        2 
  23  chr23_48285610   Sample    C    G        0      0        2 
  23  chr23_48295883     AAsi    T    G        0      0        2 
  23  chr23_48295883     AKia    T    G        0      0        2 
  23  chr23_48295883     AOna    T    G        0      0        2 
  23  chr23_48295883     ASom    T    G        0      0        2 
  23  chr23_48295883     HCab    T    G        0      0        2 
  23  chr23_48295883     HPrz    T    G        0      0        2 
  23  chr23_48295883     ZBoe    T    G        0      0        2 
  23  chr23_48295883     ZGre    T    G        0      0        2 
  23  chr23_48295883     ZHar    T    G      0.5      1        2 
  23  chr23_48295883   Sample    T    G        0      0        2 
  23  chr23_48300525     AAsi    T    A        0      0        2 
  23  chr23_48300525     AKia    T    A        0      0        2 
  23  chr23_48300525     AOna    T    A        0      0        2 
  23  chr23_48300525     ASom    T    A        0      0        2 
  23  chr23_48300525     HCab    T    A        1      2        2 
  23  chr23_48300525     HPrz    T    A        1      2        2 
  23  chr23_48300525     ZBoe    T    A        0      0        2 
  23  chr23_48300525     ZGre    T    A        0      0        2 
  23  chr23_48300525     ZHar    T    A        0      0        2 
  23  chr23_48300525   Sample    T    A        0      0        2 
  23  chr23_48308299     AAsi    G    T        0      0        2 
  23  chr23_48308299     AKia    G    T        0      0        2 
  23  chr23_48308299     AOna    G    T        0      0        2 
  23  chr23_48308299     ASom    G    T        0      0        2 
  23  chr23_48308299     HCab    G    T        0      0        2 
  23  chr23_48308299     HPrz    G    T        0      0        2 
  23  chr23_48308299     ZBoe    G    T        0      0        2 
  23  chr23_48308299     ZGre    G    T        1      2        2 
  23  chr23_48308299     ZHar    G    T        0      0        2 
  23  chr23_48308299   Sample    G    T        0      0        2 
  23  chr23_48312639     AAsi    G    C        0      0        2 
  23  chr23_48312639     AKia    G    C        0      0        2 
  23  chr23_48312639     AOna    G    C        0      0        2 
  23  chr23_48312639     ASom    G    C        0      0        2 
  23  chr23_48312639     HCab    G    C        0      0        2 
  23  chr23_48312639     HPrz    G    C        0      0        2 
  23  chr23_48312639     ZBoe    G    C      0.5      1        2 
  23  chr23_48312639     ZGre    G    C        1      2        2 
  23  chr23_48312639     ZHar    G    C        0      0        2 
  23  chr23_48312639   Sample    G    C        0      0        2 
  23  chr23_48414319     AAsi    G    T        0      0        2 
  23  chr23_48414319     AKia    G    T        0      0        2 
  23  chr23_48414319     AOna    G    T        0      0        2 
  23  chr23_48414319     ASom    G    T        0      0        2 
  23  chr23_48414319     HCab    G    T      0.5      1        2 
  23  chr23_48414319     HPrz    G    T      0.5      1        2 
  23  chr23_48414319     ZBoe    G    T        0      0        2 
  23  chr23_48414319     ZGre    G    T        0      0        2 
  23  chr23_48414319     ZHar    G    T        0      0        2 
  23  chr23_48414319   Sample    G    T        0      0        2 
  23  chr23_48416079     AAsi    A    T        0      0        2 
  23  chr23_48416079     AKia    A    T        0      0        2 
  23  chr23_48416079     AOna    A    T        0      0        2 
  23  chr23_48416079     ASom    A    T        0      0        2 
  23  chr23_48416079     HCab    A    T        1      2        2 
  23  chr23_48416079     HPrz    A    T        1      2        2 
  23  chr23_48416079     ZBoe    A    T        0      0        2 
  23  chr23_48416079     ZGre    A    T        0      0        2 
  23  chr23_48416079     ZHar    A    T        0      0        2 
  23  chr23_48416079   Sample    A    T        0      0        2 
  23  chr23_48422086     AAsi    G    T        1      2        2 
  23  chr23_48422086     AKia    G    T        0      0        2 
  23  chr23_48422086     AOna    G    T        0      0        2 
  23  chr23_48422086     ASom    G    T      0.5      1        2 
  23  chr23_48422086     HCab    G    T        1      2        2 
  23  chr23_48422086     HPrz    G    T        1      2        2 
  23  chr23_48422086     ZBoe    G    T        0      0        2 
  23  chr23_48422086     ZGre    G    T        0      0        2 
  23  chr23_48422086     ZHar    G    T        0      0        2 
  23  chr23_48422086   Sample    G    T        1      2        2 
  23  chr23_48427542     AAsi    T    G        0      0        2 
  23  chr23_48427542     AKia    T    G        0      0        2 
  23  chr23_48427542     AOna    T    G        0      0        2 
  23  chr23_48427542     ASom    T    G        0      0        2 
  23  chr23_48427542     HCab    T    G        0      0        2 
  23  chr23_48427542     HPrz    T    G        0      0        2 
  23  chr23_48427542     ZBoe    T    G      0.5      1        2 
  23  chr23_48427542     ZGre    T    G        0      0        2 
  23  chr23_48427542     ZHar    T    G        0      0        2 
  23  chr23_48427542   Sample    T    G        0      0        2 
  23  chr23_48493433     AAsi    A    T        0      0        2 
  23  chr23_48493433     AKia    A    T        0      0        2 
  23  chr23_48493433     AOna    A    T        0      0        2 
  23  chr23_48493433     ASom    A    T        0      0        2 
  23  chr23_48493433     HCab    A    T        0      0        2 
  23  chr23_48493433     HPrz    A    T        0      0        2 
  23  chr23_48493433     ZBoe    A    T        0      0        2 
  23  chr23_48493433     ZGre    A    T        0      0        2 
  23  chr23_48493433     ZHar    A    T      0.5      1        2 
  23  chr23_48493433   Sample    A    T        0      0        2 
  23  chr23_48497529     AAsi    T    A        0      0        2 
  23  chr23_48497529     AKia    T    A        0      0        2 
  23  chr23_48497529     AOna    T    A        0      0        2 
  23  chr23_48497529     ASom    T    A        0      0        2 
  23  chr23_48497529     HCab    T    A        0      0        2 
  23  chr23_48497529     HPrz    T    A        0      0        2 
  23  chr23_48497529     ZBoe    T    A      0.5      1        2 
  23  chr23_48497529     ZGre    T    A        0      0        2 
  23  chr23_48497529     ZHar    T    A        0      0        2 
  23  chr23_48497529   Sample    T    A        0      0        2 
  23  chr23_48514418     AAsi    T    G        0      0        2 
  23  chr23_48514418     AKia    T    G      0.5      1        2 
  23  chr23_48514418     AOna    T    G        0      0        2 
  23  chr23_48514418     ASom    T    G        0      0        2 
  23  chr23_48514418     HCab    T    G        0      0        2 
  23  chr23_48514418     HPrz    T    G        0      0        2 
  23  chr23_48514418     ZBoe    T    G        0      0        2 
  23  chr23_48514418     ZGre    T    G        0      0        2 
  23  chr23_48514418     ZHar    T    G        0      0        2 
  23  chr23_48514418   Sample    T    G        0      0        2 
  23  chr23_48524139     AAsi    G    C        0      0        2 
  23  chr23_48524139     AKia    G    C        0      0        2 
  23  chr23_48524139     AOna    G    C        0      0        2 
  23  chr23_48524139     ASom    G    C        0      0        2 
  23  chr23_48524139     HCab    G    C        1      2        2 
  23  chr23_48524139     HPrz    G    C        1      2        2 
  23  chr23_48524139     ZBoe    G    C        0      0        2 
  23  chr23_48524139     ZGre    G    C        0      0        2 
  23  chr23_48524139     ZHar    G    C        0      0        2 
  23  chr23_48524139   Sample    G    C        0      0        2 
  23  chr23_48540348     AAsi    G    C        0      0        2 
  23  chr23_48540348     AKia    G    C        0      0        2 
  23  chr23_48540348     AOna    G    C        0      0        2 
  23  chr23_48540348     ASom    G    C        0      0        2 
  23  chr23_48540348     HCab    G    C        0      0        2 
  23  chr23_48540348     HPrz    G    C        0      0        2 
  23  chr23_48540348     ZBoe    G    C      0.5      1        2 
  23  chr23_48540348     ZGre    G    C        0      0        2 
  23  chr23_48540348     ZHar    G    C        0      0        2 
  23  chr23_48540348   Sample    G    C        0      0        2 
  23  chr23_48549447     AAsi    C    A        0      0        2 
  23  chr23_48549447     AKia    C    A        0      0        2 
  23  chr23_48549447     AOna    C    A      0.5      1        2 
  23  chr23_48549447     ASom    C    A        0      0        2 
  23  chr23_48549447     HCab    C    A        0      0        2 
  23  chr23_48549447     HPrz    C    A        0      0        2 
  23  chr23_48549447     ZBoe    C    A        0      0        2 
  23  chr23_48549447     ZGre    C    A        0      0        2 
  23  chr23_48549447     ZHar    C    A        0      0        2 
  23  chr23_48549447   Sample    C    A        0      0        2 
  23  chr23_48589702     AAsi    G    C        0      0        2 
  23  chr23_48589702     AKia    G    C        0      0        2 
  23  chr23_48589702     AOna    G    C        0      0        2 
  23  chr23_48589702     ASom    G    C        0      0        2 
  23  chr23_48589702     HCab    G    C        1      2        2 
  23  chr23_48589702     HPrz    G    C        1      2        2 
  23  chr23_48589702     ZBoe    G    C        0      0        2 
  23  chr23_48589702     ZGre    G    C        0      0        2 
  23  chr23_48589702     ZHar    G    C        0      0        2 
  23  chr23_48589702   Sample    G    C        0      0        2 
  23  chr23_48610833     AAsi    A    T        0      0        2 
  23  chr23_48610833     AKia    A    T        0      0        2 
  23  chr23_48610833     AOna    A    T        0      0        2 
  23  chr23_48610833     ASom    A    T        0      0        2 
  23  chr23_48610833     HCab    A    T        0      0        2 
  23  chr23_48610833     HPrz    A    T        0      0        2 
  23  chr23_48610833     ZBoe    A    T        0      0        2 
  23  chr23_48610833     ZGre    A    T        1      2        2 
  23  chr23_48610833     ZHar    A    T        0      0        2 
  23  chr23_48610833   Sample    A    T        0      0        2 
  23  chr23_48656001     AAsi    G    C        0      0        2 
  23  chr23_48656001     AKia    G    C        0      0        2 
  23  chr23_48656001     AOna    G    C        0      0        2 
  23  chr23_48656001     ASom    G    C        0      0        2 
  23  chr23_48656001     HCab    G    C        1      2        2 
  23  chr23_48656001     HPrz    G    C        1      2        2 
  23  chr23_48656001     ZBoe    G    C        0      0        2 
  23  chr23_48656001     ZGre    G    C        0      0        2 
  23  chr23_48656001     ZHar    G    C        0      0        2 
  23  chr23_48656001   Sample    G    C        0      0        2 
  23  chr23_48657092     AAsi    A    T        0      0        2 
  23  chr23_48657092     AKia    A    T        0      0        2 
  23  chr23_48657092     AOna    A    T        0      0        2 
  23  chr23_48657092     ASom    A    T        0      0        2 
  23  chr23_48657092     HCab    A    T        1      2        2 
  23  chr23_48657092     HPrz    A    T        1      2        2 
  23  chr23_48657092     ZBoe    A    T        1      2        2 
  23  chr23_48657092     ZGre    A    T        1      2        2 
  23  chr23_48657092     ZHar    A    T        0      0        2 
  23  chr23_48657092   Sample    A    T        0      0        2 
  23  chr23_48665623     AAsi    T    A        0      0        2 
  23  chr23_48665623     AKia    T    A        0      0        2 
  23  chr23_48665623     AOna    T    A        0      0        2 
  23  chr23_48665623     ASom    T    A        0      0        2 
  23  chr23_48665623     HCab    T    A        0      0        2 
  23  chr23_48665623     HPrz    T    A        0      0        2 
  23  chr23_48665623     ZBoe    T    A        0      0        2 
  23  chr23_48665623     ZGre    T    A        0      0        2 
  23  chr23_48665623     ZHar    T    A        1      2        2 
  23  chr23_48665623   Sample    T    A        0      0        2 
  23  chr23_48679919     AAsi    G    T        0      0        2 
  23  chr23_48679919     AKia    G    T        0      0        2 
  23  chr23_48679919     AOna    G    T        0      0        2 
  23  chr23_48679919     ASom    G    T      0.5      1        2 
  23  chr23_48679919     HCab    G    T        0      0        2 
  23  chr23_48679919     HPrz    G    T        0      0        2 
  23  chr23_48679919     ZBoe    G    T        0      0        2 
  23  chr23_48679919     ZGre    G    T        0      0        2 
  23  chr23_48679919     ZHar    G    T        0      0        2 
  23  chr23_48679919   Sample    G    T        0      0        2 
  23  chr23_48692982     AAsi    C    G        1      2        2 
  23  chr23_48692982     AKia    C    G        1      2        2 
  23  chr23_48692982     AOna    C    G      0.5      1        2 
  23  chr23_48692982     ASom    C    G        1      2        2 
  23  chr23_48692982     HCab    C    G        0      0        2 
  23  chr23_48692982     HPrz    C    G        0      0        2 
  23  chr23_48692982     ZBoe    C    G        0      0        2 
  23  chr23_48692982     ZGre    C    G        0      0        2 
  23  chr23_48692982     ZHar    C    G        0      0        2 
  23  chr23_48692982   Sample    C    G        1      2        2 
  23  chr23_48701800     AAsi    A    T        0      0        2 
  23  chr23_48701800     AKia    A    T        0      0        2 
  23  chr23_48701800     AOna    A    T      0.5      1        2 
  23  chr23_48701800     ASom    A    T        0      0        2 
  23  chr23_48701800     HCab    A    T        0      0        2 
  23  chr23_48701800     HPrz    A    T        0      0        2 
  23  chr23_48701800     ZBoe    A    T        0      0        2 
  23  chr23_48701800     ZGre    A    T        0      0        2 
  23  chr23_48701800     ZHar    A    T        0      0        2 
  23  chr23_48701800   Sample    A    T        0      0        2 
  23  chr23_48717546     AAsi    G    T        0      0        2 
  23  chr23_48717546     AKia    G    T        1      2        2 
  23  chr23_48717546     AOna    G    T        1      2        2 
  23  chr23_48717546     ASom    G    T        0      0        2 
  23  chr23_48717546     HCab    G    T        1      2        2 
  23  chr23_48717546     HPrz    G    T        1      2        2 
  23  chr23_48717546     ZBoe    G    T        0      0        2 
  23  chr23_48717546     ZGre    G    T        0      0        2 
  23  chr23_48717546     ZHar    G    T        0      0        2 
  23  chr23_48717546   Sample    G    T        0      0        2 
  23  chr23_48754518     AAsi    C    A      0.5      1        2 
  23  chr23_48754518     AKia    C    A        0      0        2 
  23  chr23_48754518     AOna    C    A        0      0        2 
  23  chr23_48754518     ASom    C    A        0      0        2 
  23  chr23_48754518     HCab    C    A        0      0        2 
  23  chr23_48754518     HPrz    C    A        0      0        2 
  23  chr23_48754518     ZBoe    C    A        0      0        2 
  23  chr23_48754518     ZGre    C    A        0      0        2 
  23  chr23_48754518     ZHar    C    A        0      0        2 
  23  chr23_48754518   Sample    C    A        0      0        2 
  23  chr23_48756037     AAsi    C    G        0      0        2 
  23  chr23_48756037     AKia    C    G        0      0        2 
  23  chr23_48756037     AOna    C    G        0      0        2 
  23  chr23_48756037     ASom    C    G        0      0        2 
  23  chr23_48756037     HCab    C    G      0.5      1        2 
  23  chr23_48756037     HPrz    C    G        0      0        2 
  23  chr23_48756037     ZBoe    C    G        0      0        2 
  23  chr23_48756037     ZGre    C    G        0      0        2 
  23  chr23_48756037     ZHar    C    G        0      0        2 
  23  chr23_48756037   Sample    C    G        0      0        2 
  23  chr23_48765845     AAsi    T    G        0      0        2 
  23  chr23_48765845     AKia    T    G        0      0        2 
  23  chr23_48765845     AOna    T    G        0      0        2 
  23  chr23_48765845     ASom    T    G        0      0        2 
  23  chr23_48765845     HCab    T    G        0      0        2 
  23  chr23_48765845     HPrz    T    G        0      0        2 
  23  chr23_48765845     ZBoe    T    G      0.5      1        2 
  23  chr23_48765845     ZGre    T    G        0      0        2 
  23  chr23_48765845     ZHar    T    G        0      0        2 
  23  chr23_48765845   Sample    T    G        0      0        2 
  23  chr23_48807056     AAsi    G    C        0      0        2 
  23  chr23_48807056     AKia    G    C        0      0        2 
  23  chr23_48807056     AOna    G    C        0      0        2 
  23  chr23_48807056     ASom    G    C        0      0        2 
  23  chr23_48807056     HCab    G    C        0      0        2 
  23  chr23_48807056     HPrz    G    C        0      0        2 
  23  chr23_48807056     ZBoe    G    C        0      0        2 
  23  chr23_48807056     ZGre    G    C        0      0        2 
  23  chr23_48807056     ZHar    G    C      0.5      1        2 
  23  chr23_48807056   Sample    G    C        0      0        2 
  23  chr23_48826425     AAsi    C    A        0      0        2 
  23  chr23_48826425     AKia    C    A        1      2        2 
  23  chr23_48826425     AOna    C    A      0.5      1        2 
  23  chr23_48826425     ASom    C    A        0      0        2 
  23  chr23_48826425     HCab    C    A        0      0        2 
  23  chr23_48826425     HPrz    C    A        0      0        2 
  23  chr23_48826425     ZBoe    C    A        0      0        2 
  23  chr23_48826425     ZGre    C    A        0      0        2 
  23  chr23_48826425     ZHar    C    A        0      0        2 
  23  chr23_48826425   Sample    C    A        0      0        2 
  23  chr23_48833333     AAsi    A    T        0      0        2 
  23  chr23_48833333     AKia    A    T        0      0        2 
  23  chr23_48833333     AOna    A    T        0      0        2 
  23  chr23_48833333     ASom    A    T        0      0        2 
  23  chr23_48833333     HCab    A    T        0      0        2 
  23  chr23_48833333     HPrz    A    T        0      0        2 
  23  chr23_48833333     ZBoe    A    T        0      0        2 
  23  chr23_48833333     ZGre    A    T        0      0        2 
  23  chr23_48833333     ZHar    A    T        1      2        2 
  23  chr23_48833333   Sample    A    T        0      0        2 
  23  chr23_48866409     AAsi    G    T        0      0        2 
  23  chr23_48866409     AKia    G    T        0      0        2 
  23  chr23_48866409     AOna    G    T        0      0        2 
  23  chr23_48866409     ASom    G    T        0      0        2 
  23  chr23_48866409     HCab    G    T        1      2        2 
  23  chr23_48866409     HPrz    G    T        1      2        2 
  23  chr23_48866409     ZBoe    G    T        0      0        2 
  23  chr23_48866409     ZGre    G    T        0      0        2 
  23  chr23_48866409     ZHar    G    T        0      0        2 
  23  chr23_48866409   Sample    G    T        0      0        2 
  23  chr23_48878287     AAsi    A    T        0      0        2 
  23  chr23_48878287     AKia    A    T      0.5      1        2 
  23  chr23_48878287     AOna    A    T        0      0        2 
  23  chr23_48878287     ASom    A    T        0      0        2 
  23  chr23_48878287     HCab    A    T        0      0        2 
  23  chr23_48878287     HPrz    A    T        0      0        2 
  23  chr23_48878287     ZBoe    A    T        0      0        2 
  23  chr23_48878287     ZGre    A    T        0      0        2 
  23  chr23_48878287     ZHar    A    T        0      0        2 
  23  chr23_48878287   Sample    A    T        0      0        2 
  23  chr23_48889942     AAsi    T    A        0      0        2 
  23  chr23_48889942     AKia    T    A      0.5      1        2 
  23  chr23_48889942     AOna    T    A        0      0        2 
  23  chr23_48889942     ASom    T    A        0      0        2 
  23  chr23_48889942     HCab    T    A        0      0        2 
  23  chr23_48889942     HPrz    T    A        0      0        2 
  23  chr23_48889942     ZBoe    T    A        0      0        2 
  23  chr23_48889942     ZGre    T    A        0      0        2 
  23  chr23_48889942     ZHar    T    A        0      0        2 
  23  chr23_48889942   Sample    T    A        0      0        2 
  23  chr23_48897154     AAsi    G    C        0      0        2 
  23  chr23_48897154     AKia    G    C        0      0        2 
  23  chr23_48897154     AOna    G    C        0      0        2 
  23  chr23_48897154     ASom    G    C        0      0        2 
  23  chr23_48897154     HCab    G    C        0      0        2 
  23  chr23_48897154     HPrz    G    C        0      0        2 
  23  chr23_48897154     ZBoe    G    C        0      0        2 
  23  chr23_48897154     ZGre    G    C      0.5      1        2 
  23  chr23_48897154     ZHar    G    C        0      0        2 
  23  chr23_48897154   Sample    G    C        0      0        2 
  23  chr23_48918623     AAsi    T    G        0      0        2 
  23  chr23_48918623     AKia    T    G        0      0        2 
  23  chr23_48918623     AOna    T    G        0      0        2 
  23  chr23_48918623     ASom    T    G        0      0        2 
  23  chr23_48918623     HCab    T    G        1      2        2 
  23  chr23_48918623     HPrz    T    G        1      2        2 
  23  chr23_48918623     ZBoe    T    G        0      0        2 
  23  chr23_48918623     ZGre    T    G        0      0        2 
  23  chr23_48918623     ZHar    T    G        0      0        2 
  23  chr23_48918623   Sample    T    G        0      0        2 
  23  chr23_48922402     AAsi    G    C        0      0        2 
  23  chr23_48922402     AKia    G    C        0      0        2 
  23  chr23_48922402     AOna    G    C        0      0        2 
  23  chr23_48922402     ASom    G    C        0      0        2 
  23  chr23_48922402     HCab    G    C        1      2        2 
  23  chr23_48922402     HPrz    G    C        1      2        2 
  23  chr23_48922402     ZBoe    G    C        0      0        2 
  23  chr23_48922402     ZGre    G    C        0      0        2 
  23  chr23_48922402     ZHar    G    C        0      0        2 
  23  chr23_48922402   Sample    G    C        0      0        2 
  23  chr23_48924765     AAsi    A    C        0      0        2 
  23  chr23_48924765     AKia    A    C        0      0        2 
  23  chr23_48924765     AOna    A    C        0      0        2 
  23  chr23_48924765     ASom    A    C        0      0        2 
  23  chr23_48924765     HCab    A    C      0.5      1        2 
  23  chr23_48924765     HPrz    A    C        0      0        2 
  23  chr23_48924765     ZBoe    A    C        0      0        2 
  23  chr23_48924765     ZGre    A    C        0      0        2 
  23  chr23_48924765     ZHar    A    C        0      0        2 
  23  chr23_48924765   Sample    A    C        0      0        2 
  23  chr23_48967028     AAsi    G    C      0.5      1        2 
  23  chr23_48967028     AKia    G    C        0      0        2 
  23  chr23_48967028     AOna    G    C        0      0        2 
  23  chr23_48967028     ASom    G    C        1      2        2 
  23  chr23_48967028     HCab    G    C        0      0        2 
  23  chr23_48967028     HPrz    G    C        0      0        2 
  23  chr23_48967028     ZBoe    G    C        0      0        2 
  23  chr23_48967028     ZGre    G    C        0      0        2 
  23  chr23_48967028     ZHar    G    C        0      0        2 
  23  chr23_48967028   Sample    G    C        1      2        2 
  23  chr23_48981196     AAsi    C    G        0      0        2 
  23  chr23_48981196     AKia    C    G        0      0        2 
  23  chr23_48981196     AOna    C    G        0      0        2 
  23  chr23_48981196     ASom    C    G        0      0        2 
  23  chr23_48981196     HCab    C    G      0.5      1        2 
  23  chr23_48981196     HPrz    C    G        1      2        2 
  23  chr23_48981196     ZBoe    C    G        0      0        2 
  23  chr23_48981196     ZGre    C    G        0      0        2 
  23  chr23_48981196     ZHar    C    G        0      0        2 
  23  chr23_48981196   Sample    C    G        0      0        2 
  23  chr23_49012970     AAsi    T    A        0      0        2 
  23  chr23_49012970     AKia    T    A        0      0        2 
  23  chr23_49012970     AOna    T    A        0      0        2 
  23  chr23_49012970     ASom    T    A        0      0        2 
  23  chr23_49012970     HCab    T    A        1      2        2 
  23  chr23_49012970     HPrz    T    A        1      2        2 
  23  chr23_49012970     ZBoe    T    A        0      0        2 
  23  chr23_49012970     ZGre    T    A        0      0        2 
  23  chr23_49012970     ZHar    T    A        0      0        2 
  23  chr23_49012970   Sample    T    A        0      0        2 
  23  chr23_49013176     AAsi    T    A        0      0        2 
  23  chr23_49013176     AKia    T    A        0      0        2 
  23  chr23_49013176     AOna    T    A        0      0        2 
  23  chr23_49013176     ASom    T    A        0      0        2 
  23  chr23_49013176     HCab    T    A        1      2        2 
  23  chr23_49013176     HPrz    T    A        1      2        2 
  23  chr23_49013176     ZBoe    T    A        0      0        2 
  23  chr23_49013176     ZGre    T    A        0      0        2 
  23  chr23_49013176     ZHar    T    A        0      0        2 
  23  chr23_49013176   Sample    T    A        0      0        2 
  23  chr23_49013742     AAsi    C    G        0      0        2 
  23  chr23_49013742     AKia    C    G        0      0        2 
  23  chr23_49013742     AOna    C    G      0.5      1        2 
  23  chr23_49013742     ASom    C    G        0      0        2 
  23  chr23_49013742     HCab    C    G        0      0        2 
  23  chr23_49013742     HPrz    C    G        0      0        2 
  23  chr23_49013742     ZBoe    C    G        0      0        2 
  23  chr23_49013742     ZGre    C    G        0      0        2 
  23  chr23_49013742     ZHar    C    G        0      0        2 
  23  chr23_49013742   Sample    C    G        0      0        2 
  23  chr23_49019690     AAsi    G    C        0      0        2 
  23  chr23_49019690     AKia    G    C        0      0        2 
  23  chr23_49019690     AOna    G    C        0      0        2 
  23  chr23_49019690     ASom    G    C        0      0        2 
  23  chr23_49019690     HCab    G    C        1      2        2 
  23  chr23_49019690     HPrz    G    C        1      2        2 
  23  chr23_49019690     ZBoe    G    C        0      0        2 
  23  chr23_49019690     ZGre    G    C        0      0        2 
  23  chr23_49019690     ZHar    G    C        0      0        2 
  23  chr23_49019690   Sample    G    C        0      0        2 
  23  chr23_49020474     AAsi    G    C        0      0        2 
  23  chr23_49020474     AKia    G    C        0      0        2 
  23  chr23_49020474     AOna    G    C        0      0        2 
  23  chr23_49020474     ASom    G    C        0      0        2 
  23  chr23_49020474     HCab    G    C        0      0        2 
  23  chr23_49020474     HPrz    G    C        0      0        2 
  23  chr23_49020474     ZBoe    G    C      0.5      1        2 
  23  chr23_49020474     ZGre    G    C        0      0        2 
  23  chr23_49020474     ZHar    G    C        0      0        2 
  23  chr23_49020474   Sample    G    C        0      0        2 
  23  chr23_49026522     AAsi    T    A        0      0        2 
  23  chr23_49026522     AKia    T    A        0      0        2 
  23  chr23_49026522     AOna    T    A        0      0        2 
  23  chr23_49026522     ASom    T    A        0      0        2 
  23  chr23_49026522     HCab    T    A        1      2        2 
  23  chr23_49026522     HPrz    T    A        1      2        2 
  23  chr23_49026522     ZBoe    T    A        0      0        2 
  23  chr23_49026522     ZGre    T    A        0      0        2 
  23  chr23_49026522     ZHar    T    A        0      0        2 
  23  chr23_49026522   Sample    T    A        0      0        2 
  23  chr23_49030396     AAsi    A    C        0      0        2 
  23  chr23_49030396     AKia    A    C        0      0        2 
  23  chr23_49030396     AOna    A    C        0      0        2 
  23  chr23_49030396     ASom    A    C        0      0        2 
  23  chr23_49030396     HCab    A    C        1      2        2 
  23  chr23_49030396     HPrz    A    C        1      2        2 
  23  chr23_49030396     ZBoe    A    C        0      0        2 
  23  chr23_49030396     ZGre    A    C        0      0        2 
  23  chr23_49030396     ZHar    A    C        0      0        2 
  23  chr23_49030396   Sample    A    C        0      0        2 
  23  chr23_49032941     AAsi    G    T        0      0        2 
  23  chr23_49032941     AKia    G    T        0      0        2 
  23  chr23_49032941     AOna    G    T        0      0        2 
  23  chr23_49032941     ASom    G    T        0      0        2 
  23  chr23_49032941     HCab    G    T      0.5      1        2 
  23  chr23_49032941     HPrz    G    T        0      0        2 
  23  chr23_49032941     ZBoe    G    T        0      0        2 
  23  chr23_49032941     ZGre    G    T        0      0        2 
  23  chr23_49032941     ZHar    G    T        0      0        2 
  23  chr23_49032941   Sample    G    T        0      0        2 
  23  chr23_49041558     AAsi    G    T        0      0        2 
  23  chr23_49041558     AKia    G    T        0      0        2 
  23  chr23_49041558     AOna    G    T        0      0        2 
  23  chr23_49041558     ASom    G    T        0      0        2 
  23  chr23_49041558     HCab    G    T        0      0        2 
  23  chr23_49041558     HPrz    G    T      0.5      1        2 
  23  chr23_49041558     ZBoe    G    T        0      0        2 
  23  chr23_49041558     ZGre    G    T        0      0        2 
  23  chr23_49041558     ZHar    G    T        0      0        2 
  23  chr23_49041558   Sample    G    T        0      0        2 
  23  chr23_49059310     AAsi    G    C        0      0        2 
  23  chr23_49059310     AKia    G    C        0      0        2 
  23  chr23_49059310     AOna    G    C        0      0        2 
  23  chr23_49059310     ASom    G    C        0      0        2 
  23  chr23_49059310     HCab    G    C        0      0        2 
  23  chr23_49059310     HPrz    G    C        0      0        2 
  23  chr23_49059310     ZBoe    G    C        0      0        2 
  23  chr23_49059310     ZGre    G    C        1      2        2 
  23  chr23_49059310     ZHar    G    C        0      0        2 
  23  chr23_49059310   Sample    G    C        0      0        2 
  23  chr23_49071448     AAsi    T    G        0      0        2 
  23  chr23_49071448     AKia    T    G      0.5      1        2 
  23  chr23_49071448     AOna    T    G        0      0        2 
  23  chr23_49071448     ASom    T    G        0      0        2 
  23  chr23_49071448     HCab    T    G        0      0        2 
  23  chr23_49071448     HPrz    T    G        0      0        2 
  23  chr23_49071448     ZBoe    T    G        0      0        2 
  23  chr23_49071448     ZGre    T    G        0      0        2 
  23  chr23_49071448     ZHar    T    G        0      0        2 
  23  chr23_49071448   Sample    T    G        0      0        2 
  23  chr23_49088758     AAsi    T    G        0      0        2 
  23  chr23_49088758     AKia    T    G        0      0        2 
  23  chr23_49088758     AOna    T    G        0      0        2 
  23  chr23_49088758     ASom    T    G        0      0        2 
  23  chr23_49088758     HCab    T    G        1      2        2 
  23  chr23_49088758     HPrz    T    G        1      2        2 
  23  chr23_49088758     ZBoe    T    G        0      0        2 
  23  chr23_49088758     ZGre    T    G        0      0        2 
  23  chr23_49088758     ZHar    T    G        0      0        2 
  23  chr23_49088758   Sample    T    G        0      0        2 
  23  chr23_49090503     AAsi    T    G        0      0        2 
  23  chr23_49090503     AKia    T    G        0      0        2 
  23  chr23_49090503     AOna    T    G        0      0        2 
  23  chr23_49090503     ASom    T    G        0      0        2 
  23  chr23_49090503     HCab    T    G        1      2        2 
  23  chr23_49090503     HPrz    T    G        1      2        2 
  23  chr23_49090503     ZBoe    T    G        0      0        2 
  23  chr23_49090503     ZGre    T    G        0      0        2 
  23  chr23_49090503     ZHar    T    G        0      0        2 
  23  chr23_49090503   Sample    T    G        0      0        2 
  23  chr23_49095073     AAsi    A    C        0      0        2 
  23  chr23_49095073     AKia    A    C        0      0        2 
  23  chr23_49095073     AOna    A    C        0      0        2 
  23  chr23_49095073     ASom    A    C        0      0        2 
  23  chr23_49095073     HCab    A    C        0      0        2 
  23  chr23_49095073     HPrz    A    C        0      0        2 
  23  chr23_49095073     ZBoe    A    C      0.5      1        2 
  23  chr23_49095073     ZGre    A    C        0      0        2 
  23  chr23_49095073     ZHar    A    C        0      0        2 
  23  chr23_49095073   Sample    A    C        0      0        2 
  23  chr23_49102659     AAsi    A    T        0      0        2 
  23  chr23_49102659     AKia    A    T        0      0        2 
  23  chr23_49102659     AOna    A    T        0      0        2 
  23  chr23_49102659     ASom    A    T        0      0        2 
  23  chr23_49102659     HCab    A    T        1      2        2 
  23  chr23_49102659     HPrz    A    T        1      2        2 
  23  chr23_49102659     ZBoe    A    T        0      0        2 
  23  chr23_49102659     ZGre    A    T        0      0        2 
  23  chr23_49102659     ZHar    A    T        0      0        2 
  23  chr23_49102659   Sample    A    T        0      0        2 
  23  chr23_49138706     AAsi    T    A        0      0        2 
  23  chr23_49138706     AKia    T    A        0      0        2 
  23  chr23_49138706     AOna    T    A        0      0        2 
  23  chr23_49138706     ASom    T    A      0.5      1        2 
  23  chr23_49138706     HCab    T    A        0      0        2 
  23  chr23_49138706     HPrz    T    A        0      0        2 
  23  chr23_49138706     ZBoe    T    A        0      0        2 
  23  chr23_49138706     ZGre    T    A        0      0        2 
  23  chr23_49138706     ZHar    T    A        0      0        2 
  23  chr23_49138706   Sample    T    A        0      0        2 
  23  chr23_49146401     AAsi    A    C        1      2        2 
  23  chr23_49146401     AKia    A    C        0      0        2 
  23  chr23_49146401     AOna    A    C        0      0        2 
  23  chr23_49146401     ASom    A    C        1      2        2 
  23  chr23_49146401     HCab    A    C        0      0        2 
  23  chr23_49146401     HPrz    A    C        0      0        2 
  23  chr23_49146401     ZBoe    A    C        0      0        2 
  23  chr23_49146401     ZGre    A    C        0      0        2 
  23  chr23_49146401     ZHar    A    C        0      0        2 
  23  chr23_49146401   Sample    A    C        1      2        2 
  23  chr23_49151940     AAsi    A    C        0      0        2 
  23  chr23_49151940     AKia    A    C        0      0        2 
  23  chr23_49151940     AOna    A    C        0      0        2 
  23  chr23_49151940     ASom    A    C        0      0        2 
  23  chr23_49151940     HCab    A    C        0      0        2 
  23  chr23_49151940     HPrz    A    C        0      0        2 
  23  chr23_49151940     ZBoe    A    C        0      0        2 
  23  chr23_49151940     ZGre    A    C        1      2        2 
  23  chr23_49151940     ZHar    A    C        0      0        2 
  23  chr23_49151940   Sample    A    C        0      0        2 
  23  chr23_49164353     AAsi    A    C      0.5      1        2 
  23  chr23_49164353     AKia    A    C        0      0        2 
  23  chr23_49164353     AOna    A    C        0      0        2 
  23  chr23_49164353     ASom    A    C        1      2        2 
  23  chr23_49164353     HCab    A    C        0      0        2 
  23  chr23_49164353     HPrz    A    C        0      0        2 
  23  chr23_49164353     ZBoe    A    C        0      0        2 
  23  chr23_49164353     ZGre    A    C        0      0        2 
  23  chr23_49164353     ZHar    A    C        0      0        2 
  23  chr23_49164353   Sample    A    C        0      0        2 
  23  chr23_49185945     AAsi    C    A        0      0        2 
  23  chr23_49185945     AKia    C    A        0      0        2 
  23  chr23_49185945     AOna    C    A        0      0        2 
  23  chr23_49185945     ASom    C    A        0      0        2 
  23  chr23_49185945     HCab    C    A        1      2        2 
  23  chr23_49185945     HPrz    C    A        1      2        2 
  23  chr23_49185945     ZBoe    C    A        0      0        2 
  23  chr23_49185945     ZGre    C    A        0      0        2 
  23  chr23_49185945     ZHar    C    A        0      0        2 
  23  chr23_49185945   Sample    C    A        0      0        2 
  23  chr23_49188980     AAsi    G    C        0      0        2 
  23  chr23_49188980     AKia    G    C        0      0        2 
  23  chr23_49188980     AOna    G    C        0      0        2 
  23  chr23_49188980     ASom    G    C        0      0        2 
  23  chr23_49188980     HCab    G    C        1      2        2 
  23  chr23_49188980     HPrz    G    C        1      2        2 
  23  chr23_49188980     ZBoe    G    C        0      0        2 
  23  chr23_49188980     ZGre    G    C        0      0        2 
  23  chr23_49188980     ZHar    G    C        0      0        2 
  23  chr23_49188980   Sample    G    C        0      0        2 
  23  chr23_49190094     AAsi    T    A        0      0        2 
  23  chr23_49190094     AKia    T    A        0      0        2 
  23  chr23_49190094     AOna    T    A        0      0        2 
  23  chr23_49190094     ASom    T    A        0      0        2 
  23  chr23_49190094     HCab    T    A        0      0        2 
  23  chr23_49190094     HPrz    T    A        0      0        2 
  23  chr23_49190094     ZBoe    T    A        0      0        2 
  23  chr23_49190094     ZGre    T    A      0.5      1        2 
  23  chr23_49190094     ZHar    T    A        0      0        2 
  23  chr23_49190094   Sample    T    A        0      0        2 
  23  chr23_49209607     AAsi    A    C      0.5      1        2 
  23  chr23_49209607     AKia    A    C        0      0        2 
  23  chr23_49209607     AOna    A    C        0      0        2 
  23  chr23_49209607     ASom    A    C        0      0        2 
  23  chr23_49209607     HCab    A    C        0      0        2 
  23  chr23_49209607     HPrz    A    C        0      0        2 
  23  chr23_49209607     ZBoe    A    C        0      0        2 
  23  chr23_49209607     ZGre    A    C        0      0        2 
  23  chr23_49209607     ZHar    A    C        0      0        2 
  23  chr23_49209607   Sample    A    C        1      2        2 
  23  chr23_49226840     AAsi    A    C        0      0        2 
  23  chr23_49226840     AKia    A    C        0      0        2 
  23  chr23_49226840     AOna    A    C        0      0        2 
  23  chr23_49226840     ASom    A    C        0      0        2 
  23  chr23_49226840     HCab    A    C        1      2        2 
  23  chr23_49226840     HPrz    A    C        1      2        2 
  23  chr23_49226840     ZBoe    A    C        0      0        2 
  23  chr23_49226840     ZGre    A    C        0      0        2 
  23  chr23_49226840     ZHar    A    C        0      0        2 
  23  chr23_49226840   Sample    A    C        0      0        2 
  23  chr23_49237536     AAsi    T    G        0      0        2 
  23  chr23_49237536     AKia    T    G      0.5      1        2 
  23  chr23_49237536     AOna    T    G      0.5      1        2 
  23  chr23_49237536     ASom    T    G        0      0        2 
  23  chr23_49237536     HCab    T    G        0      0        2 
  23  chr23_49237536     HPrz    T    G        0      0        2 
  23  chr23_49237536     ZBoe    T    G        1      2        2 
  23  chr23_49237536     ZGre    T    G        1      2        2 
  23  chr23_49237536     ZHar    T    G        0      0        2 
  23  chr23_49237536   Sample    T    G        0      0        2 
  23  chr23_49239073     AAsi    C    G        0      0        2 
  23  chr23_49239073     AKia    C    G        0      0        2 
  23  chr23_49239073     AOna    C    G        0      0        2 
  23  chr23_49239073     ASom    C    G        0      0        2 
  23  chr23_49239073     HCab    C    G        1      2        2 
  23  chr23_49239073     HPrz    C    G        1      2        2 
  23  chr23_49239073     ZBoe    C    G        0      0        2 
  23  chr23_49239073     ZGre    C    G        0      0        2 
  23  chr23_49239073     ZHar    C    G        0      0        2 
  23  chr23_49239073   Sample    C    G        0      0        2 
  23  chr23_49244053     AAsi    C    A        0      0        2 
  23  chr23_49244053     AKia    C    A        0      0        2 
  23  chr23_49244053     AOna    C    A        0      0        2 
  23  chr23_49244053     ASom    C    A        0      0        2 
  23  chr23_49244053     HCab    C    A        1      2        2 
  23  chr23_49244053     HPrz    C    A      0.5      1        2 
  23  chr23_49244053     ZBoe    C    A        0      0        2 
  23  chr23_49244053     ZGre    C    A        0      0        2 
  23  chr23_49244053     ZHar    C    A        0      0        2 
  23  chr23_49244053   Sample    C    A        0      0        2 
  23  chr23_49251164     AAsi    G    C        0      0        2 
  23  chr23_49251164     AKia    G    C      0.5      1        2 
  23  chr23_49251164     AOna    G    C        0      0        2 
  23  chr23_49251164     ASom    G    C        0      0        2 
  23  chr23_49251164     HCab    G    C        0      0        2 
  23  chr23_49251164     HPrz    G    C        0      0        2 
  23  chr23_49251164     ZBoe    G    C        0      0        2 
  23  chr23_49251164     ZGre    G    C        0      0        2 
  23  chr23_49251164     ZHar    G    C        0      0        2 
  23  chr23_49251164   Sample    G    C        0      0        2 
  23  chr23_49255930     AAsi    T    G        0      0        2 
  23  chr23_49255930     AKia    T    G      0.5      1        2 
  23  chr23_49255930     AOna    T    G        0      0        2 
  23  chr23_49255930     ASom    T    G        0      0        2 
  23  chr23_49255930     HCab    T    G        0      0        2 
  23  chr23_49255930     HPrz    T    G        0      0        2 
  23  chr23_49255930     ZBoe    T    G        0      0        2 
  23  chr23_49255930     ZGre    T    G        0      0        2 
  23  chr23_49255930     ZHar    T    G        0      0        2 
  23  chr23_49255930   Sample    T    G        0      0        2 
  23  chr23_49259235     AAsi    C    A        0      0        2 
  23  chr23_49259235     AKia    C    A        0      0        2 
  23  chr23_49259235     AOna    C    A        0      0        2 
  23  chr23_49259235     ASom    C    A        0      0        2 
  23  chr23_49259235     HCab    C    A        1      2        2 
  23  chr23_49259235     HPrz    C    A        1      2        2 
  23  chr23_49259235     ZBoe    C    A        0      0        2 
  23  chr23_49259235     ZGre    C    A        0      0        2 
  23  chr23_49259235     ZHar    C    A        0      0        2 
  23  chr23_49259235   Sample    C    A        0      0        2 
  23  chr23_49260850     AAsi    C    G        0      0        2 
  23  chr23_49260850     AKia    C    G        0      0        2 
  23  chr23_49260850     AOna    C    G        0      0        2 
  23  chr23_49260850     ASom    C    G        0      0        2 
  23  chr23_49260850     HCab    C    G        0      0        2 
  23  chr23_49260850     HPrz    C    G        0      0        2 
  23  chr23_49260850     ZBoe    C    G        0      0        2 
  23  chr23_49260850     ZGre    C    G      0.5      1        2 
  23  chr23_49260850     ZHar    C    G        0      0        2 
  23  chr23_49260850   Sample    C    G        0      0        2 
  23  chr23_49270460     AAsi    A    T        0      0        2 
  23  chr23_49270460     AKia    A    T        0      0        2 
  23  chr23_49270460     AOna    A    T        0      0        2 
  23  chr23_49270460     ASom    A    T        0      0        2 
  23  chr23_49270460     HCab    A    T        1      2        2 
  23  chr23_49270460     HPrz    A    T        1      2        2 
  23  chr23_49270460     ZBoe    A    T        0      0        2 
  23  chr23_49270460     ZGre    A    T        0      0        2 
  23  chr23_49270460     ZHar    A    T        0      0        2 
  23  chr23_49270460   Sample    A    T        0      0        2 
  23  chr23_49298764     AAsi    G    C        0      0        2 
  23  chr23_49298764     AKia    G    C        0      0        2 
  23  chr23_49298764     AOna    G    C        0      0        2 
  23  chr23_49298764     ASom    G    C        0      0        2 
  23  chr23_49298764     HCab    G    C        0      0        2 
  23  chr23_49298764     HPrz    G    C      0.5      1        2 
  23  chr23_49298764     ZBoe    G    C        0      0        2 
  23  chr23_49298764     ZGre    G    C        0      0        2 
  23  chr23_49298764     ZHar    G    C        0      0        2 
  23  chr23_49298764   Sample    G    C        0      0        2 
  23  chr23_49303972     AAsi    A    C        0      0        2 
  23  chr23_49303972     AKia    A    C        0      0        2 
  23  chr23_49303972     AOna    A    C        0      0        2 
  23  chr23_49303972     ASom    A    C        0      0        2 
  23  chr23_49303972     HCab    A    C        0      0        2 
  23  chr23_49303972     HPrz    A    C        0      0        2 
  23  chr23_49303972     ZBoe    A    C        0      0        2 
  23  chr23_49303972     ZGre    A    C      0.5      1        2 
  23  chr23_49303972     ZHar    A    C        0      0        2 
  23  chr23_49303972   Sample    A    C        0      0        2 
  23  chr23_49328258     AAsi    A    C        0      0        2 
  23  chr23_49328258     AKia    A    C        0      0        2 
  23  chr23_49328258     AOna    A    C        0      0        2 
  23  chr23_49328258     ASom    A    C        0      0        2 
  23  chr23_49328258     HCab    A    C        0      0        2 
  23  chr23_49328258     HPrz    A    C        0      0        2 
  23  chr23_49328258     ZBoe    A    C        0      0        2 
  23  chr23_49328258     ZGre    A    C        0      0        2 
  23  chr23_49328258     ZHar    A    C        1      2        2 
  23  chr23_49328258   Sample    A    C        0      0        2 
  23  chr23_49329976     AAsi    A    T        0      0        2 
  23  chr23_49329976     AKia    A    T        1      2        2 
  23  chr23_49329976     AOna    A    T      0.5      1        2 
  23  chr23_49329976     ASom    A    T        0      0        2 
  23  chr23_49329976     HCab    A    T        0      0        2 
  23  chr23_49329976     HPrz    A    T        0      0        2 
  23  chr23_49329976     ZBoe    A    T        0      0        2 
  23  chr23_49329976     ZGre    A    T        0      0        2 
  23  chr23_49329976     ZHar    A    T        0      0        2 
  23  chr23_49329976   Sample    A    T        0      0        2 
  23  chr23_49350147     AAsi    G    T        0      0        2 
  23  chr23_49350147     AKia    G    T        0      0        2 
  23  chr23_49350147     AOna    G    T        0      0        2 
  23  chr23_49350147     ASom    G    T        0      0        2 
  23  chr23_49350147     HCab    G    T        1      2        2 
  23  chr23_49350147     HPrz    G    T        1      2        2 
  23  chr23_49350147     ZBoe    G    T        0      0        2 
  23  chr23_49350147     ZGre    G    T        0      0        2 
  23  chr23_49350147     ZHar    G    T        0      0        2 
  23  chr23_49350147   Sample    G    T        0      0        2 
  23  chr23_49353495     AAsi    C    G        0      0        2 
  23  chr23_49353495     AKia    C    G      0.5      1        2 
  23  chr23_49353495     AOna    C    G      0.5      1        2 
  23  chr23_49353495     ASom    C    G        0      0        2 
  23  chr23_49353495     HCab    C    G        0      0        2 
  23  chr23_49353495     HPrz    C    G        0      0        2 
  23  chr23_49353495     ZBoe    C    G        0      0        2 
  23  chr23_49353495     ZGre    C    G        0      0        2 
  23  chr23_49353495     ZHar    C    G        0      0        2 
  23  chr23_49353495   Sample    C    G        0      0        2 
  23  chr23_49358658     AAsi    G    C        0      0        2 
  23  chr23_49358658     AKia    G    C        1      2        2 
  23  chr23_49358658     AOna    G    C      0.5      1        2 
  23  chr23_49358658     ASom    G    C        0      0        2 
  23  chr23_49358658     HCab    G    C        0      0        2 
  23  chr23_49358658     HPrz    G    C        0      0        2 
  23  chr23_49358658     ZBoe    G    C        1      2        2 
  23  chr23_49358658     ZGre    G    C        1      2        2 
  23  chr23_49358658     ZHar    G    C        1      2        2 
  23  chr23_49358658   Sample    G    C        0      0        2 
  23  chr23_49358755     AAsi    A    T        0      0        2 
  23  chr23_49358755     AKia    A    T      0.5      1        2 
  23  chr23_49358755     AOna    A    T      0.5      1        2 
  23  chr23_49358755     ASom    A    T        0      0        2 
  23  chr23_49358755     HCab    A    T        0      0        2 
  23  chr23_49358755     HPrz    A    T        0      0        2 
  23  chr23_49358755     ZBoe    A    T        0      0        2 
  23  chr23_49358755     ZGre    A    T        0      0        2 
  23  chr23_49358755     ZHar    A    T        0      0        2 
  23  chr23_49358755   Sample    A    T        0      0        2 
  23  chr23_49375454     AAsi    G    T        0      0        2 
  23  chr23_49375454     AKia    G    T      0.5      1        2 
  23  chr23_49375454     AOna    G    T        1      2        2 
  23  chr23_49375454     ASom    G    T        0      0        2 
  23  chr23_49375454     HCab    G    T        0      0        2 
  23  chr23_49375454     HPrz    G    T        0      0        2 
  23  chr23_49375454     ZBoe    G    T        1      2        2 
  23  chr23_49375454     ZGre    G    T        1      2        2 
  23  chr23_49375454     ZHar    G    T        1      2        2 
  23  chr23_49375454   Sample    G    T        0      0        2 
  23  chr23_49391357     AAsi    C    G        1      2        2 
  23  chr23_49391357     AKia    C    G        0      0        2 
  23  chr23_49391357     AOna    C    G        0      0        2 
  23  chr23_49391357     ASom    C    G        1      2        2 
  23  chr23_49391357     HCab    C    G        1      2        2 
  23  chr23_49391357     HPrz    C    G        1      2        2 
  23  chr23_49391357     ZBoe    C    G        0      0        2 
  23  chr23_49391357     ZGre    C    G        0      0        2 
  23  chr23_49391357     ZHar    C    G        0      0        2 
  23  chr23_49391357   Sample    C    G        1      2        2 
  23  chr23_49436422     AAsi    C    G        0      0        2 
  23  chr23_49436422     AKia    C    G        0      0        2 
  23  chr23_49436422     AOna    C    G      0.5      1        2 
  23  chr23_49436422     ASom    C    G        0      0        2 
  23  chr23_49436422     HCab    C    G        0      0        2 
  23  chr23_49436422     HPrz    C    G        0      0        2 
  23  chr23_49436422     ZBoe    C    G        0      0        2 
  23  chr23_49436422     ZGre    C    G        0      0        2 
  23  chr23_49436422     ZHar    C    G        0      0        2 
  23  chr23_49436422   Sample    C    G        0      0        2 
  23  chr23_49445036     AAsi    G    T        0      0        2 
  23  chr23_49445036     AKia    G    T        0      0        2 
  23  chr23_49445036     AOna    G    T        0      0        2 
  23  chr23_49445036     ASom    G    T        0      0        2 
  23  chr23_49445036     HCab    G    T        1      2        2 
  23  chr23_49445036     HPrz    G    T        1      2        2 
  23  chr23_49445036     ZBoe    G    T        0      0        2 
  23  chr23_49445036     ZGre    G    T        0      0        2 
  23  chr23_49445036     ZHar    G    T        0      0        2 
  23  chr23_49445036   Sample    G    T        0      0        2 
  23  chr23_49481507     AAsi    G    C        0      0        2 
  23  chr23_49481507     AKia    G    C        0      0        2 
  23  chr23_49481507     AOna    G    C        0      0        2 
  23  chr23_49481507     ASom    G    C      0.5      1        2 
  23  chr23_49481507     HCab    G    C        0      0        2 
  23  chr23_49481507     HPrz    G    C        0      0        2 
  23  chr23_49481507     ZBoe    G    C        0      0        2 
  23  chr23_49481507     ZGre    G    C        0      0        2 
  23  chr23_49481507     ZHar    G    C        0      0        2 
  23  chr23_49481507   Sample    G    C        0      0        2 
  23  chr23_49498908     AAsi    G    C        0      0        2 
  23  chr23_49498908     AKia    G    C        0      0        2 
  23  chr23_49498908     AOna    G    C        0      0        2 
  23  chr23_49498908     ASom    G    C        0      0        2 
  23  chr23_49498908     HCab    G    C        0      0        2 
  23  chr23_49498908     HPrz    G    C        0      0        2 
  23  chr23_49498908     ZBoe    G    C        0      0        2 
  23  chr23_49498908     ZGre    G    C        0      0        2 
  23  chr23_49498908     ZHar    G    C      0.5      1        2 
  23  chr23_49498908   Sample    G    C        0      0        2 
  23  chr23_49502771     AAsi    G    C        0      0        2 
  23  chr23_49502771     AKia    G    C        1      2        2 
  23  chr23_49502771     AOna    G    C      0.5      1        2 
  23  chr23_49502771     ASom    G    C        0      0        2 
  23  chr23_49502771     HCab    G    C        0      0        2 
  23  chr23_49502771     HPrz    G    C        0      0        2 
  23  chr23_49502771     ZBoe    G    C        0      0        2 
  23  chr23_49502771     ZGre    G    C        0      0        2 
  23  chr23_49502771     ZHar    G    C        0      0        2 
  23  chr23_49502771   Sample    G    C        0      0        2 
  23  chr23_49508969     AAsi    C    A        0      0        2 
  23  chr23_49508969     AKia    C    A        0      0        2 
  23  chr23_49508969     AOna    C    A        0      0        2 
  23  chr23_49508969     ASom    C    A        0      0        2 
  23  chr23_49508969     HCab    C    A        1      2        2 
  23  chr23_49508969     HPrz    C    A        1      2        2 
  23  chr23_49508969     ZBoe    C    A        0      0        2 
  23  chr23_49508969     ZGre    C    A        0      0        2 
  23  chr23_49508969     ZHar    C    A        0      0        2 
  23  chr23_49508969   Sample    C    A        0      0        2 
  23  chr23_49526176     AAsi    G    C        1      2        2 
  23  chr23_49526176     AKia    G    C        0      0        2 
  23  chr23_49526176     AOna    G    C        0      0        2 
  23  chr23_49526176     ASom    G    C        1      2        2 
  23  chr23_49526176     HCab    G    C        0      0        2 
  23  chr23_49526176     HPrz    G    C        0      0        2 
  23  chr23_49526176     ZBoe    G    C        0      0        2 
  23  chr23_49526176     ZGre    G    C        0      0        2 
  23  chr23_49526176     ZHar    G    C        0      0        2 
  23  chr23_49526176   Sample    G    C        1      2        2 
  23  chr23_49527139     AAsi    C    G        0      0        2 
  23  chr23_49527139     AKia    C    G        0      0        2 
  23  chr23_49527139     AOna    C    G        0      0        2 
  23  chr23_49527139     ASom    C    G        0      0        2 
  23  chr23_49527139     HCab    C    G        1      2        2 
  23  chr23_49527139     HPrz    C    G        1      2        2 
  23  chr23_49527139     ZBoe    C    G        0      0        2 
  23  chr23_49527139     ZGre    C    G        0      0        2 
  23  chr23_49527139     ZHar    C    G        0      0        2 
  23  chr23_49527139   Sample    C    G        0      0        2 
  23  chr23_49544218     AAsi    T    G        0      0        2 
  23  chr23_49544218     AKia    T    G        0      0        2 
  23  chr23_49544218     AOna    T    G        0      0        2 
  23  chr23_49544218     ASom    T    G        0      0        2 
  23  chr23_49544218     HCab    T    G        1      2        2 
  23  chr23_49544218     HPrz    T    G        1      2        2 
  23  chr23_49544218     ZBoe    T    G        0      0        2 
  23  chr23_49544218     ZGre    T    G        0      0        2 
  23  chr23_49544218     ZHar    T    G        0      0        2 
  23  chr23_49544218   Sample    T    G        0      0        2 
  23  chr23_49578469     AAsi    T    A        0      0        2 
  23  chr23_49578469     AKia    T    A        0      0        2 
  23  chr23_49578469     AOna    T    A        0      0        2 
  23  chr23_49578469     ASom    T    A        0      0        2 
  23  chr23_49578469     HCab    T    A        0      0        2 
  23  chr23_49578469     HPrz    T    A        0      0        2 
  23  chr23_49578469     ZBoe    T    A        0      0        2 
  23  chr23_49578469     ZGre    T    A      0.5      1        2 
  23  chr23_49578469     ZHar    T    A        0      0        2 
  23  chr23_49578469   Sample    T    A        0      0        2 
  23  chr23_49583420     AAsi    G    C        0      0        2 
  23  chr23_49583420     AKia    G    C        0      0        2 
  23  chr23_49583420     AOna    G    C        0      0        2 
  23  chr23_49583420     ASom    G    C        0      0        2 
  23  chr23_49583420     HCab    G    C        0      0        2 
  23  chr23_49583420     HPrz    G    C        0      0        2 
  23  chr23_49583420     ZBoe    G    C      0.5      1        2 
  23  chr23_49583420     ZGre    G    C        0      0        2 
  23  chr23_49583420     ZHar    G    C        0      0        2 
  23  chr23_49583420   Sample    G    C        0      0        2 
  23  chr23_49583645     AAsi    A    C        0      0        2 
  23  chr23_49583645     AKia    A    C        0      0        2 
  23  chr23_49583645     AOna    A    C        0      0        2 
  23  chr23_49583645     ASom    A    C        0      0        2 
  23  chr23_49583645     HCab    A    C        0      0        2 
  23  chr23_49583645     HPrz    A    C        0      0        2 
  23  chr23_49583645     ZBoe    A    C        1      2        2 
  23  chr23_49583645     ZGre    A    C        0      0        2 
  23  chr23_49583645     ZHar    A    C        0      0        2 
  23  chr23_49583645   Sample    A    C        0      0        2 
  23  chr23_49614069     AAsi    G    C        1      2        2 
  23  chr23_49614069     AKia    G    C        0      0        2 
  23  chr23_49614069     AOna    G    C        0      0        2 
  23  chr23_49614069     ASom    G    C        0      0        2 
  23  chr23_49614069     HCab    G    C        0      0        2 
  23  chr23_49614069     HPrz    G    C        0      0        2 
  23  chr23_49614069     ZBoe    G    C        0      0        2 
  23  chr23_49614069     ZGre    G    C        0      0        2 
  23  chr23_49614069     ZHar    G    C        0      0        2 
  23  chr23_49614069   Sample    G    C        0      0        2 
  23  chr23_49627016     AAsi    G    C        0      0        2 
  23  chr23_49627016     AKia    G    C        0      0        2 
  23  chr23_49627016     AOna    G    C      0.5      1        2 
  23  chr23_49627016     ASom    G    C        0      0        2 
  23  chr23_49627016     HCab    G    C        0      0        2 
  23  chr23_49627016     HPrz    G    C        0      0        2 
  23  chr23_49627016     ZBoe    G    C        0      0        2 
  23  chr23_49627016     ZGre    G    C        0      0        2 
  23  chr23_49627016     ZHar    G    C        0      0        2 
  23  chr23_49627016   Sample    G    C        0      0        2 
  23  chr23_49643948     AAsi    G    C        0      0        2 
  23  chr23_49643948     AKia    G    C        0      0        2 
  23  chr23_49643948     AOna    G    C        0      0        2 
  23  chr23_49643948     ASom    G    C        0      0        2 
  23  chr23_49643948     HCab    G    C        0      0        2 
  23  chr23_49643948     HPrz    G    C        0      0        2 
  23  chr23_49643948     ZBoe    G    C        0      0        2 
  23  chr23_49643948     ZGre    G    C        0      0        2 
  23  chr23_49643948     ZHar    G    C        1      2        2 
  23  chr23_49643948   Sample    G    C        0      0        2 
  23  chr23_49648897     AAsi    C    G        0      0        2 
  23  chr23_49648897     AKia    C    G        0      0        2 
  23  chr23_49648897     AOna    C    G        0      0        2 
  23  chr23_49648897     ASom    C    G        0      0        2 
  23  chr23_49648897     HCab    C    G        0      0        2 
  23  chr23_49648897     HPrz    C    G        0      0        2 
  23  chr23_49648897     ZBoe    C    G      0.5      1        2 
  23  chr23_49648897     ZGre    C    G        0      0        2 
  23  chr23_49648897     ZHar    C    G        0      0        2 
  23  chr23_49648897   Sample    C    G        0      0        2 
  23  chr23_49662808     AAsi    A    T        0      0        2 
  23  chr23_49662808     AKia    A    T        0      0        2 
  23  chr23_49662808     AOna    A    T        0      0        2 
  23  chr23_49662808     ASom    A    T        0      0        2 
  23  chr23_49662808     HCab    A    T        1      2        2 
  23  chr23_49662808     HPrz    A    T        1      2        2 
  23  chr23_49662808     ZBoe    A    T        0      0        2 
  23  chr23_49662808     ZGre    A    T        0      0        2 
  23  chr23_49662808     ZHar    A    T        0      0        2 
  23  chr23_49662808   Sample    A    T        0      0        2 
  23  chr23_49666696     AAsi    A    C        0      0        2 
  23  chr23_49666696     AKia    A    C        0      0        2 
  23  chr23_49666696     AOna    A    C        0      0        2 
  23  chr23_49666696     ASom    A    C        0      0        2 
  23  chr23_49666696     HCab    A    C        0      0        2 
  23  chr23_49666696     HPrz    A    C        0      0        2 
  23  chr23_49666696     ZBoe    A    C      0.5      1        2 
  23  chr23_49666696     ZGre    A    C        0      0        2 
  23  chr23_49666696     ZHar    A    C        0      0        2 
  23  chr23_49666696   Sample    A    C        0      0        2 
  23  chr23_49709407     AAsi    T    G        0      0        2 
  23  chr23_49709407     AKia    T    G        0      0        2 
  23  chr23_49709407     AOna    T    G        0      0        2 
  23  chr23_49709407     ASom    T    G        0      0        2 
  23  chr23_49709407     HCab    T    G        0      0        2 
  23  chr23_49709407     HPrz    T    G        0      0        2 
  23  chr23_49709407     ZBoe    T    G        0      0        2 
  23  chr23_49709407     ZGre    T    G        0      0        2 
  23  chr23_49709407     ZHar    T    G      0.5      1        2 
  23  chr23_49709407   Sample    T    G        0      0        2 
  23  chr23_49713880     AAsi    A    C        0      0        2 
  23  chr23_49713880     AKia    A    C        0      0        2 
  23  chr23_49713880     AOna    A    C        0      0        2 
  23  chr23_49713880     ASom    A    C        0      0        2 
  23  chr23_49713880     HCab    A    C        1      2        2 
  23  chr23_49713880     HPrz    A    C        1      2        2 
  23  chr23_49713880     ZBoe    A    C        0      0        2 
  23  chr23_49713880     ZGre    A    C        0      0        2 
  23  chr23_49713880     ZHar    A    C        0      0        2 
  23  chr23_49713880   Sample    A    C        0      0        2 
  23  chr23_49724182     AAsi    A    C        0      0        2 
  23  chr23_49724182     AKia    A    C        0      0        2 
  23  chr23_49724182     AOna    A    C        0      0        2 
  23  chr23_49724182     ASom    A    C        0      0        2 
  23  chr23_49724182     HCab    A    C        0      0        2 
  23  chr23_49724182     HPrz    A    C        0      0        2 
  23  chr23_49724182     ZBoe    A    C        0      0        2 
  23  chr23_49724182     ZGre    A    C      0.5      1        2 
  23  chr23_49724182     ZHar    A    C        0      0        2 
  23  chr23_49724182   Sample    A    C        0      0        2 
  23  chr23_49765701     AAsi    G    T        1      2        2 
  23  chr23_49765701     AKia    G    T        0      0        2 
  23  chr23_49765701     AOna    G    T        0      0        2 
  23  chr23_49765701     ASom    G    T        1      2        2 
  23  chr23_49765701     HCab    G    T        0      0        2 
  23  chr23_49765701     HPrz    G    T        0      0        2 
  23  chr23_49765701     ZBoe    G    T        0      0        2 
  23  chr23_49765701     ZGre    G    T        0      0        2 
  23  chr23_49765701     ZHar    G    T        0      0        2 
  23  chr23_49765701   Sample    G    T        1      2        2 
  23  chr23_49784573     AAsi    G    C        0      0        2 
  23  chr23_49784573     AKia    G    C        0      0        2 
  23  chr23_49784573     AOna    G    C        0      0        2 
  23  chr23_49784573     ASom    G    C        0      0        2 
  23  chr23_49784573     HCab    G    C        1      2        2 
  23  chr23_49784573     HPrz    G    C        1      2        2 
  23  chr23_49784573     ZBoe    G    C        0      0        2 
  23  chr23_49784573     ZGre    G    C        0      0        2 
  23  chr23_49784573     ZHar    G    C        0      0        2 
  23  chr23_49784573   Sample    G    C        0      0        2 
  23  chr23_49786645     AAsi    G    C        0      0        2 
  23  chr23_49786645     AKia    G    C        0      0        2 
  23  chr23_49786645     AOna    G    C        0      0        2 
  23  chr23_49786645     ASom    G    C        0      0        2 
  23  chr23_49786645     HCab    G    C        0      0        2 
  23  chr23_49786645     HPrz    G    C        0      0        2 
  23  chr23_49786645     ZBoe    G    C        0      0        2 
  23  chr23_49786645     ZGre    G    C        0      0        2 
  23  chr23_49786645     ZHar    G    C      0.5      1        2 
  23  chr23_49786645   Sample    G    C        0      0        2 
  23  chr23_49820332     AAsi    G    T        0      0        2 
  23  chr23_49820332     AKia    G    T        0      0        2 
  23  chr23_49820332     AOna    G    T        0      0        2 
  23  chr23_49820332     ASom    G    T        0      0        2 
  23  chr23_49820332     HCab    G    T        0      0        2 
  23  chr23_49820332     HPrz    G    T        0      0        2 
  23  chr23_49820332     ZBoe    G    T        1      2        2 
  23  chr23_49820332     ZGre    G    T        0      0        2 
  23  chr23_49820332     ZHar    G    T        0      0        2 
  23  chr23_49820332   Sample    G    T        0      0        2 
  23  chr23_49851429     AAsi    C    A        0      0        2 
  23  chr23_49851429     AKia    C    A        0      0        2 
  23  chr23_49851429     AOna    C    A        0      0        2 
  23  chr23_49851429     ASom    C    A        0      0        2 
  23  chr23_49851429     HCab    C    A        0      0        2 
  23  chr23_49851429     HPrz    C    A        0      0        2 
  23  chr23_49851429     ZBoe    C    A        1      2        2 
  23  chr23_49851429     ZGre    C    A        1      2        2 
  23  chr23_49851429     ZHar    C    A        1      2        2 
  23  chr23_49851429   Sample    C    A        0      0        2 
  23  chr23_49930782     AAsi    T    A      0.5      1        2 
  23  chr23_49930782     AKia    T    A        0      0        2 
  23  chr23_49930782     AOna    T    A        0      0        2 
  23  chr23_49930782     ASom    T    A        0      0        2 
  23  chr23_49930782     HCab    T    A        0      0        2 
  23  chr23_49930782     HPrz    T    A        0      0        2 
  23  chr23_49930782     ZBoe    T    A        0      0        2 
  23  chr23_49930782     ZGre    T    A        0      0        2 
  23  chr23_49930782     ZHar    T    A        0      0        2 
  23  chr23_49930782   Sample    T    A        0      0        2 
  23  chr23_49950817     AAsi    G    T        0      0        2 
  23  chr23_49950817     AKia    G    T        0      0        2 
  23  chr23_49950817     AOna    G    T        0      0        2 
  23  chr23_49950817     ASom    G    T        0      0        2 
  23  chr23_49950817     HCab    G    T        1      2        2 
  23  chr23_49950817     HPrz    G    T        1      2        2 
  23  chr23_49950817     ZBoe    G    T        0      0        2 
  23  chr23_49950817     ZGre    G    T        0      0        2 
  23  chr23_49950817     ZHar    G    T        0      0        2 
  23  chr23_49950817   Sample    G    T        0      0        2 
  23  chr23_49965658     AAsi    T    A        0      0        2 
  23  chr23_49965658     AKia    T    A        0      0        2 
  23  chr23_49965658     AOna    T    A        0      0        2 
  23  chr23_49965658     ASom    T    A        0      0        2 
  23  chr23_49965658     HCab    T    A        0      0        2 
  23  chr23_49965658     HPrz    T    A        0      0        2 
  23  chr23_49965658     ZBoe    T    A        1      2        2 
  23  chr23_49965658     ZGre    T    A        1      2        2 
  23  chr23_49965658     ZHar    T    A        0      0        2 
  23  chr23_49965658   Sample    T    A        0      0        2 
  23  chr23_49997344     AAsi    A    T        0      0        2 
  23  chr23_49997344     AKia    A    T        0      0        2 
  23  chr23_49997344     AOna    A    T        0      0        2 
  23  chr23_49997344     ASom    A    T        1      2        2 
  23  chr23_49997344     HCab    A    T        0      0        2 
  23  chr23_49997344     HPrz    A    T        0      0        2 
  23  chr23_49997344     ZBoe    A    T        0      0        2 
  23  chr23_49997344     ZGre    A    T        0      0        2 
  23  chr23_49997344     ZHar    A    T        0      0        2 
  23  chr23_49997344   Sample    A    T        0      0        2 
  23  chr23_50034878     AAsi    A    C        0      0        2 
  23  chr23_50034878     AKia    A    C        0      0        2 
  23  chr23_50034878     AOna    A    C        0      0        2 
  23  chr23_50034878     ASom    A    C        0      0        2 
  23  chr23_50034878     HCab    A    C        0      0        2 
  23  chr23_50034878     HPrz    A    C        0      0        2 
  23  chr23_50034878     ZBoe    A    C        0      0        2 
  23  chr23_50034878     ZGre    A    C      0.5      1        2 
  23  chr23_50034878     ZHar    A    C        0      0        2 
  23  chr23_50034878   Sample    A    C        0      0        2 
  23  chr23_50040211     AAsi    T    G        0      0        2 
  23  chr23_50040211     AKia    T    G        0      0        2 
  23  chr23_50040211     AOna    T    G        0      0        2 
  23  chr23_50040211     ASom    T    G        0      0        2 
  23  chr23_50040211     HCab    T    G        0      0        2 
  23  chr23_50040211     HPrz    T    G        0      0        2 
  23  chr23_50040211     ZBoe    T    G        1      2        2 
  23  chr23_50040211     ZGre    T    G        0      0        2 
  23  chr23_50040211     ZHar    T    G        0      0        2 
  23  chr23_50040211   Sample    T    G        0      0        2 
  23  chr23_50045262     AAsi    G    C        0      0        2 
  23  chr23_50045262     AKia    G    C        0      0        2 
  23  chr23_50045262     AOna    G    C        0      0        2 
  23  chr23_50045262     ASom    G    C        0      0        2 
  23  chr23_50045262     HCab    G    C        1      2        2 
  23  chr23_50045262     HPrz    G    C        1      2        2 
  23  chr23_50045262     ZBoe    G    C        0      0        2 
  23  chr23_50045262     ZGre    G    C        0      0        2 
  23  chr23_50045262     ZHar    G    C        0      0        2 
  23  chr23_50045262   Sample    G    C        0      0        2 
  23  chr23_50051280     AAsi    G    C        1      2        2 
  23  chr23_50051280     AKia    G    C        0      0        2 
  23  chr23_50051280     AOna    G    C        0      0        2 
  23  chr23_50051280     ASom    G    C        1      2        2 
  23  chr23_50051280     HCab    G    C        0      0        2 
  23  chr23_50051280     HPrz    G    C        0      0        2 
  23  chr23_50051280     ZBoe    G    C        0      0        2 
  23  chr23_50051280     ZGre    G    C        0      0        2 
  23  chr23_50051280     ZHar    G    C        0      0        2 
  23  chr23_50051280   Sample    G    C        1      2        2 
  23  chr23_50078083     AAsi    G    C        1      2        2 
  23  chr23_50078083     AKia    G    C        0      0        2 
  23  chr23_50078083     AOna    G    C        0      0        2 
  23  chr23_50078083     ASom    G    C        1      2        2 
  23  chr23_50078083     HCab    G    C        1      2        2 
  23  chr23_50078083     HPrz    G    C        1      2        2 
  23  chr23_50078083     ZBoe    G    C        0      0        2 
  23  chr23_50078083     ZGre    G    C        0      0        2 
  23  chr23_50078083     ZHar    G    C        0      0        2 
  23  chr23_50078083   Sample    G    C        1      2        2 
  23  chr23_50105193     AAsi    T    A        0      0        2 
  23  chr23_50105193     AKia    T    A        0      0        2 
  23  chr23_50105193     AOna    T    A        0      0        2 
  23  chr23_50105193     ASom    T    A        0      0        2 
  23  chr23_50105193     HCab    T    A        0      0        2 
  23  chr23_50105193     HPrz    T    A        0      0        2 
  23  chr23_50105193     ZBoe    T    A        1      2        2 
  23  chr23_50105193     ZGre    T    A        1      2        2 
  23  chr23_50105193     ZHar    T    A        1      2        2 
  23  chr23_50105193   Sample    T    A        0      0        2 
  23  chr23_50152941     AAsi    C    A        0      0        2 
  23  chr23_50152941     AKia    C    A        0      0        2 
  23  chr23_50152941     AOna    C    A        0      0        2 
  23  chr23_50152941     ASom    C    A        0      0        2 
  23  chr23_50152941     HCab    C    A        0      0        2 
  23  chr23_50152941     HPrz    C    A        0      0        2 
  23  chr23_50152941     ZBoe    C    A        1      2        2 
  23  chr23_50152941     ZGre    C    A        0      0        2 
  23  chr23_50152941     ZHar    C    A        0      0        2 
  23  chr23_50152941   Sample    C    A        0      0        2 
  23  chr23_50160166     AAsi    G    C        0      0        2 
  23  chr23_50160166     AKia    G    C        0      0        2 
  23  chr23_50160166     AOna    G    C        0      0        2 
  23  chr23_50160166     ASom    G    C        0      0        2 
  23  chr23_50160166     HCab    G    C        0      0        2 
  23  chr23_50160166     HPrz    G    C      0.5      1        2 
  23  chr23_50160166     ZBoe    G    C        0      0        2 
  23  chr23_50160166     ZGre    G    C        0      0        2 
  23  chr23_50160166     ZHar    G    C        0      0        2 
  23  chr23_50160166   Sample    G    C        0      0        2 
  23  chr23_50164447     AAsi    C    G        0      0        2 
  23  chr23_50164447     AKia    C    G        0      0        2 
  23  chr23_50164447     AOna    C    G        0      0        2 
  23  chr23_50164447     ASom    C    G        0      0        2 
  23  chr23_50164447     HCab    C    G        0      0        2 
  23  chr23_50164447     HPrz    C    G        0      0        2 
  23  chr23_50164447     ZBoe    C    G        0      0        2 
  23  chr23_50164447     ZGre    C    G      0.5      1        2 
  23  chr23_50164447     ZHar    C    G        0      0        2 
  23  chr23_50164447   Sample    C    G        0      0        2 
  23  chr23_50166248     AAsi    C    A        0      0        2 
  23  chr23_50166248     AKia    C    A        0      0        2 
  23  chr23_50166248     AOna    C    A        0      0        2 
  23  chr23_50166248     ASom    C    A        0      0        2 
  23  chr23_50166248     HCab    C    A        1      2        2 
  23  chr23_50166248     HPrz    C    A        1      2        2 
  23  chr23_50166248     ZBoe    C    A        0      0        2 
  23  chr23_50166248     ZGre    C    A        0      0        2 
  23  chr23_50166248     ZHar    C    A        0      0        2 
  23  chr23_50166248   Sample    C    A        0      0        2 
  23  chr23_50181886     AAsi    T    G        0      0        2 
  23  chr23_50181886     AKia    T    G        0      0        2 
  23  chr23_50181886     AOna    T    G      0.5      1        2 
  23  chr23_50181886     ASom    T    G        0      0        2 
  23  chr23_50181886     HCab    T    G        0      0        2 
  23  chr23_50181886     HPrz    T    G        0      0        2 
  23  chr23_50181886     ZBoe    T    G        0      0        2 
  23  chr23_50181886     ZGre    T    G        0      0        2 
  23  chr23_50181886     ZHar    T    G        0      0        2 
  23  chr23_50181886   Sample    T    G        0      0        2 
  23  chr23_50217482     AAsi    G    C        0      0        2 
  23  chr23_50217482     AKia    G    C        0      0        2 
  23  chr23_50217482     AOna    G    C        0      0        2 
  23  chr23_50217482     ASom    G    C        0      0        2 
  23  chr23_50217482     HCab    G    C        0      0        2 
  23  chr23_50217482     HPrz    G    C        0      0        2 
  23  chr23_50217482     ZBoe    G    C      0.5      1        2 
  23  chr23_50217482     ZGre    G    C        0      0        2 
  23  chr23_50217482     ZHar    G    C        0      0        2 
  23  chr23_50217482   Sample    G    C        0      0        2 
  23  chr23_50226236     AAsi    T    A        0      0        2 
  23  chr23_50226236     AKia    T    A        1      2        2 
  23  chr23_50226236     AOna    T    A        1      2        2 
  23  chr23_50226236     ASom    T    A        0      0        2 
  23  chr23_50226236     HCab    T    A        0      0        2 
  23  chr23_50226236     HPrz    T    A        0      0        2 
  23  chr23_50226236     ZBoe    T    A        0      0        2 
  23  chr23_50226236     ZGre    T    A        0      0        2 
  23  chr23_50226236     ZHar    T    A        0      0        2 
  23  chr23_50226236   Sample    T    A        0      0        2 
  23  chr23_50234129     AAsi    C    A        0      0        2 
  23  chr23_50234129     AKia    C    A      0.5      1        2 
  23  chr23_50234129     AOna    C    A        0      0        2 
  23  chr23_50234129     ASom    C    A        0      0        2 
  23  chr23_50234129     HCab    C    A        0      0        2 
  23  chr23_50234129     HPrz    C    A        0      0        2 
  23  chr23_50234129     ZBoe    C    A        0      0        2 
  23  chr23_50234129     ZGre    C    A        0      0        2 
  23  chr23_50234129     ZHar    C    A        0      0        2 
  23  chr23_50234129   Sample    C    A        0      0        2 
  23  chr23_50236327     AAsi    C    A        0      0        2 
  23  chr23_50236327     AKia    C    A        0      0        2 
  23  chr23_50236327     AOna    C    A        0      0        2 
  23  chr23_50236327     ASom    C    A        0      0        2 
  23  chr23_50236327     HCab    C    A        0      0        2 
  23  chr23_50236327     HPrz    C    A      0.5      1        2 
  23  chr23_50236327     ZBoe    C    A        0      0        2 
  23  chr23_50236327     ZGre    C    A        0      0        2 
  23  chr23_50236327     ZHar    C    A        0      0        2 
  23  chr23_50236327   Sample    C    A        0      0        2 
  23  chr23_50259342     AAsi    G    T        0      0        2 
  23  chr23_50259342     AKia    G    T        0      0        2 
  23  chr23_50259342     AOna    G    T        0      0        2 
  23  chr23_50259342     ASom    G    T        0      0        2 
  23  chr23_50259342     HCab    G    T        0      0        2 
  23  chr23_50259342     HPrz    G    T        0      0        2 
  23  chr23_50259342     ZBoe    G    T        0      0        2 
  23  chr23_50259342     ZGre    G    T        0      0        2 
  23  chr23_50259342     ZHar    G    T      0.5      1        2 
  23  chr23_50259342   Sample    G    T        0      0        2 
  23  chr23_50311346     AAsi    A    C        1      2        2 
  23  chr23_50311346     AKia    A    C        0      0        2 
  23  chr23_50311346     AOna    A    C        0      0        2 
  23  chr23_50311346     ASom    A    C        1      2        2 
  23  chr23_50311346     HCab    A    C        0      0        2 
  23  chr23_50311346     HPrz    A    C        0      0        2 
  23  chr23_50311346     ZBoe    A    C        0      0        2 
  23  chr23_50311346     ZGre    A    C        0      0        2 
  23  chr23_50311346     ZHar    A    C        0      0        2 
  23  chr23_50311346   Sample    A    C        1      2        2 
  23  chr23_50325915     AAsi    G    T        0      0        2 
  23  chr23_50325915     AKia    G    T      0.5      1        2 
  23  chr23_50325915     AOna    G    T        0      0        2 
  23  chr23_50325915     ASom    G    T        0      0        2 
  23  chr23_50325915     HCab    G    T        0      0        2 
  23  chr23_50325915     HPrz    G    T        0      0        2 
  23  chr23_50325915     ZBoe    G    T        0      0        2 
  23  chr23_50325915     ZGre    G    T        0      0        2 
  23  chr23_50325915     ZHar    G    T        0      0        2 
  23  chr23_50325915   Sample    G    T        0      0        2 
  23  chr23_50364330     AAsi    C    G        0      0        2 
  23  chr23_50364330     AKia    C    G        0      0        2 
  23  chr23_50364330     AOna    C    G        0      0        2 
  23  chr23_50364330     ASom    C    G        0      0        2 
  23  chr23_50364330     HCab    C    G        0      0        2 
  23  chr23_50364330     HPrz    C    G        0      0        2 
  23  chr23_50364330     ZBoe    C    G        0      0        2 
  23  chr23_50364330     ZGre    C    G      0.5      1        2 
  23  chr23_50364330     ZHar    C    G        0      0        2 
  23  chr23_50364330   Sample    C    G        0      0        2 
  23  chr23_50376569     AAsi    A    C        0      0        2 
  23  chr23_50376569     AKia    A    C        0      0        2 
  23  chr23_50376569     AOna    A    C      0.5      1        2 
  23  chr23_50376569     ASom    A    C        0      0        2 
  23  chr23_50376569     HCab    A    C        0      0        2 
  23  chr23_50376569     HPrz    A    C        0      0        2 
  23  chr23_50376569     ZBoe    A    C        0      0        2 
  23  chr23_50376569     ZGre    A    C        0      0        2 
  23  chr23_50376569     ZHar    A    C        0      0        2 
  23  chr23_50376569   Sample    A    C        0      0        2 
  23  chr23_50384907     AAsi    G    T        0      0        2 
  23  chr23_50384907     AKia    G    T        0      0        2 
  23  chr23_50384907     AOna    G    T        0      0        2 
  23  chr23_50384907     ASom    G    T        0      0        2 
  23  chr23_50384907     HCab    G    T        1      2        2 
  23  chr23_50384907     HPrz    G    T        1      2        2 
  23  chr23_50384907     ZBoe    G    T        0      0        2 
  23  chr23_50384907     ZGre    G    T        0      0        2 
  23  chr23_50384907     ZHar    G    T        0      0        2 
  23  chr23_50384907   Sample    G    T        0      0        2 
  23  chr23_50397862     AAsi    T    G        0      0        2 
  23  chr23_50397862     AKia    T    G        0      0        2 
  23  chr23_50397862     AOna    T    G        0      0        2 
  23  chr23_50397862     ASom    T    G        0      0        2 
  23  chr23_50397862     HCab    T    G        0      0        2 
  23  chr23_50397862     HPrz    T    G      0.5      1        2 
  23  chr23_50397862     ZBoe    T    G        0      0        2 
  23  chr23_50397862     ZGre    T    G        0      0        2 
  23  chr23_50397862     ZHar    T    G        0      0        2 
  23  chr23_50397862   Sample    T    G        0      0        2 
  23  chr23_50401585     AAsi    A    C        0      0        2 
  23  chr23_50401585     AKia    A    C        0      0        2 
  23  chr23_50401585     AOna    A    C        0      0        2 
  23  chr23_50401585     ASom    A    C        0      0        2 
  23  chr23_50401585     HCab    A    C        0      0        2 
  23  chr23_50401585     HPrz    A    C        0      0        2 
  23  chr23_50401585     ZBoe    A    C        0      0        2 
  23  chr23_50401585     ZGre    A    C        1      2        2 
  23  chr23_50401585     ZHar    A    C        0      0        2 
  23  chr23_50401585   Sample    A    C        0      0        2 
  23  chr23_50436164     AAsi    C    G        0      0        2 
  23  chr23_50436164     AKia    C    G        0      0        2 
  23  chr23_50436164     AOna    C    G        0      0        2 
  23  chr23_50436164     ASom    C    G        0      0        2 
  23  chr23_50436164     HCab    C    G        0      0        2 
  23  chr23_50436164     HPrz    C    G      0.5      1        2 
  23  chr23_50436164     ZBoe    C    G        0      0        2 
  23  chr23_50436164     ZGre    C    G        0      0        2 
  23  chr23_50436164     ZHar    C    G        0      0        2 
  23  chr23_50436164   Sample    C    G        0      0        2 
  23  chr23_50450900     AAsi    C    G        0      0        2 
  23  chr23_50450900     AKia    C    G        0      0        2 
  23  chr23_50450900     AOna    C    G        0      0        2 
  23  chr23_50450900     ASom    C    G        0      0        2 
  23  chr23_50450900     HCab    C    G        0      0        2 
  23  chr23_50450900     HPrz    C    G        0      0        2 
  23  chr23_50450900     ZBoe    C    G        0      0        2 
  23  chr23_50450900     ZGre    C    G        0      0        2 
  23  chr23_50450900     ZHar    C    G        1      2        2 
  23  chr23_50450900   Sample    C    G        0      0        2 
  23  chr23_50481531     AAsi    T    G        0      0        2 
  23  chr23_50481531     AKia    T    G        0      0        2 
  23  chr23_50481531     AOna    T    G        0      0        2 
  23  chr23_50481531     ASom    T    G        0      0        2 
  23  chr23_50481531     HCab    T    G        1      2        2 
  23  chr23_50481531     HPrz    T    G        1      2        2 
  23  chr23_50481531     ZBoe    T    G        0      0        2 
  23  chr23_50481531     ZGre    T    G        0      0        2 
  23  chr23_50481531     ZHar    T    G        0      0        2 
  23  chr23_50481531   Sample    T    G        0      0        2 
  23  chr23_50481800     AAsi    C    A        0      0        2 
  23  chr23_50481800     AKia    C    A        0      0        2 
  23  chr23_50481800     AOna    C    A        0      0        2 
  23  chr23_50481800     ASom    C    A        0      0        2 
  23  chr23_50481800     HCab    C    A        0      0        2 
  23  chr23_50481800     HPrz    C    A      0.5      1        2 
  23  chr23_50481800     ZBoe    C    A        0      0        2 
  23  chr23_50481800     ZGre    C    A        0      0        2 
  23  chr23_50481800     ZHar    C    A        0      0        2 
  23  chr23_50481800   Sample    C    A        0      0        2 
  23  chr23_50502692     AAsi    C    G        1      2        2 
  23  chr23_50502692     AKia    C    G        0      0        2 
  23  chr23_50502692     AOna    C    G        0      0        2 
  23  chr23_50502692     ASom    C    G        1      2        2 
  23  chr23_50502692     HCab    C    G        0      0        2 
  23  chr23_50502692     HPrz    C    G        0      0        2 
  23  chr23_50502692     ZBoe    C    G        0      0        2 
  23  chr23_50502692     ZGre    C    G        0      0        2 
  23  chr23_50502692     ZHar    C    G        0      0        2 
  23  chr23_50502692   Sample    C    G        1      2        2 
  23  chr23_50527805     AAsi    T    G        0      0        2 
  23  chr23_50527805     AKia    T    G        0      0        2 
  23  chr23_50527805     AOna    T    G        0      0        2 
  23  chr23_50527805     ASom    T    G      0.5      1        2 
  23  chr23_50527805     HCab    T    G        0      0        2 
  23  chr23_50527805     HPrz    T    G        0      0        2 
  23  chr23_50527805     ZBoe    T    G        0      0        2 
  23  chr23_50527805     ZGre    T    G        0      0        2 
  23  chr23_50527805     ZHar    T    G        0      0        2 
  23  chr23_50527805   Sample    T    G        0      0        2 
  23  chr23_50547042     AAsi    G    C        0      0        2 
  23  chr23_50547042     AKia    G    C        0      0        2 
  23  chr23_50547042     AOna    G    C        0      0        2 
  23  chr23_50547042     ASom    G    C        0      0        2 
  23  chr23_50547042     HCab    G    C        0      0        2 
  23  chr23_50547042     HPrz    G    C        0      0        2 
  23  chr23_50547042     ZBoe    G    C        0      0        2 
  23  chr23_50547042     ZGre    G    C        0      0        2 
  23  chr23_50547042     ZHar    G    C      0.5      1        2 
  23  chr23_50547042   Sample    G    C        0      0        2 
  23  chr23_50569480     AAsi    G    C        0      0        2 
  23  chr23_50569480     AKia    G    C        0      0        2 
  23  chr23_50569480     AOna    G    C        0      0        2 
  23  chr23_50569480     ASom    G    C        0      0        2 
  23  chr23_50569480     HCab    G    C        0      0        2 
  23  chr23_50569480     HPrz    G    C        0      0        2 
  23  chr23_50569480     ZBoe    G    C        0      0        2 
  23  chr23_50569480     ZGre    G    C        0      0        2 
  23  chr23_50569480     ZHar    G    C      0.5      1        2 
  23  chr23_50569480   Sample    G    C        0      0        2 
  23  chr23_50636169     AAsi    G    C        0      0        2 
  23  chr23_50636169     AKia    G    C        0      0        2 
  23  chr23_50636169     AOna    G    C        0      0        2 
  23  chr23_50636169     ASom    G    C        0      0        2 
  23  chr23_50636169     HCab    G    C        0      0        2 
  23  chr23_50636169     HPrz    G    C        0      0        2 
  23  chr23_50636169     ZBoe    G    C      0.5      1        2 
  23  chr23_50636169     ZGre    G    C        0      0        2 
  23  chr23_50636169     ZHar    G    C        0      0        2 
  23  chr23_50636169   Sample    G    C        0      0        2 
  23  chr23_50647099     AAsi    T    G        0      0        2 
  23  chr23_50647099     AKia    T    G        0      0        2 
  23  chr23_50647099     AOna    T    G        0      0        2 
  23  chr23_50647099     ASom    T    G        0      0        2 
  23  chr23_50647099     HCab    T    G        0      0        2 
  23  chr23_50647099     HPrz    T    G        0      0        2 
  23  chr23_50647099     ZBoe    T    G        0      0        2 
  23  chr23_50647099     ZGre    T    G        1      2        2 
  23  chr23_50647099     ZHar    T    G        1      2        2 
  23  chr23_50647099   Sample    T    G        0      0        2 
  23  chr23_50672243     AAsi    A    T        0      0        2 
  23  chr23_50672243     AKia    A    T        0      0        2 
  23  chr23_50672243     AOna    A    T        0      0        2 
  23  chr23_50672243     ASom    A    T        0      0        2 
  23  chr23_50672243     HCab    A    T        1      2        2 
  23  chr23_50672243     HPrz    A    T      0.5      1        2 
  23  chr23_50672243     ZBoe    A    T        0      0        2 
  23  chr23_50672243     ZGre    A    T        0      0        2 
  23  chr23_50672243     ZHar    A    T        0      0        2 
  23  chr23_50672243   Sample    A    T        0      0        2 
  23  chr23_50672548     AAsi    G    T        0      0        2 
  23  chr23_50672548     AKia    G    T      0.5      1        2 
  23  chr23_50672548     AOna    G    T        0      0        2 
  23  chr23_50672548     ASom    G    T        0      0        2 
  23  chr23_50672548     HCab    G    T        0      0        2 
  23  chr23_50672548     HPrz    G    T        0      0        2 
  23  chr23_50672548     ZBoe    G    T        0      0        2 
  23  chr23_50672548     ZGre    G    T        0      0        2 
  23  chr23_50672548     ZHar    G    T        0      0        2 
  23  chr23_50672548   Sample    G    T        0      0        2 
  23  chr23_50676254     AAsi    T    G        0      0        2 
  23  chr23_50676254     AKia    T    G        0      0        2 
  23  chr23_50676254     AOna    T    G        0      0        2 
  23  chr23_50676254     ASom    T    G        0      0        2 
  23  chr23_50676254     HCab    T    G        1      2        2 
  23  chr23_50676254     HPrz    T    G      0.5      1        2 
  23  chr23_50676254     ZBoe    T    G        0      0        2 
  23  chr23_50676254     ZGre    T    G        0      0        2 
  23  chr23_50676254     ZHar    T    G        0      0        2 
  23  chr23_50676254   Sample    T    G        0      0        2 
  23  chr23_50688370     AAsi    A    T        0      0        2 
  23  chr23_50688370     AKia    A    T        0      0        2 
  23  chr23_50688370     AOna    A    T        0      0        2 
  23  chr23_50688370     ASom    A    T        0      0        2 
  23  chr23_50688370     HCab    A    T        0      0        2 
  23  chr23_50688370     HPrz    A    T        0      0        2 
  23  chr23_50688370     ZBoe    A    T      0.5      1        2 
  23  chr23_50688370     ZGre    A    T        0      0        2 
  23  chr23_50688370     ZHar    A    T        0      0        2 
  23  chr23_50688370   Sample    A    T        0      0        2 
  23  chr23_50756912     AAsi    T    A      0.5      1        2 
  23  chr23_50756912     AKia    T    A        0      0        2 
  23  chr23_50756912     AOna    T    A        0      0        2 
  23  chr23_50756912     ASom    T    A        0      0        2 
  23  chr23_50756912     HCab    T    A        0      0        2 
  23  chr23_50756912     HPrz    T    A        0      0        2 
  23  chr23_50756912     ZBoe    T    A        0      0        2 
  23  chr23_50756912     ZGre    T    A        0      0        2 
  23  chr23_50756912     ZHar    T    A        0      0        2 
  23  chr23_50756912   Sample    T    A        0      0        2 
  23  chr23_50767188     AAsi    G    T        0      0        2 
  23  chr23_50767188     AKia    G    T        0      0        2 
  23  chr23_50767188     AOna    G    T      0.5      1        2 
  23  chr23_50767188     ASom    G    T        0      0        2 
  23  chr23_50767188     HCab    G    T        0      0        2 
  23  chr23_50767188     HPrz    G    T        0      0        2 
  23  chr23_50767188     ZBoe    G    T        0      0        2 
  23  chr23_50767188     ZGre    G    T        0      0        2 
  23  chr23_50767188     ZHar    G    T        0      0        2 
  23  chr23_50767188   Sample    G    T        0      0        2 
  23  chr23_50786160     AAsi    G    C        0      0        2 
  23  chr23_50786160     AKia    G    C        0      0        2 
  23  chr23_50786160     AOna    G    C        0      0        2 
  23  chr23_50786160     ASom    G    C        0      0        2 
  23  chr23_50786160     HCab    G    C        0      0        2 
  23  chr23_50786160     HPrz    G    C        0      0        2 
  23  chr23_50786160     ZBoe    G    C        0      0        2 
  23  chr23_50786160     ZGre    G    C        0      0        2 
  23  chr23_50786160     ZHar    G    C        1      2        2 
  23  chr23_50786160   Sample    G    C        0      0        2 
  23  chr23_50805585     AAsi    A    C        0      0        2 
  23  chr23_50805585     AKia    A    C        0      0        2 
  23  chr23_50805585     AOna    A    C        0      0        2 
  23  chr23_50805585     ASom    A    C        0      0        2 
  23  chr23_50805585     HCab    A    C        0      0        2 
  23  chr23_50805585     HPrz    A    C        0      0        2 
  23  chr23_50805585     ZBoe    A    C      0.5      1        2 
  23  chr23_50805585     ZGre    A    C        0      0        2 
  23  chr23_50805585     ZHar    A    C        0      0        2 
  23  chr23_50805585   Sample    A    C        0      0        2 
  23  chr23_50807383     AAsi    G    T        0      0        2 
  23  chr23_50807383     AKia    G    T        0      0        2 
  23  chr23_50807383     AOna    G    T        0      0        2 
  23  chr23_50807383     ASom    G    T        0      0        2 
  23  chr23_50807383     HCab    G    T        0      0        2 
  23  chr23_50807383     HPrz    G    T        0      0        2 
  23  chr23_50807383     ZBoe    G    T        1      2        2 
  23  chr23_50807383     ZGre    G    T        0      0        2 
  23  chr23_50807383     ZHar    G    T        0      0        2 
  23  chr23_50807383   Sample    G    T        0      0        2 
  23  chr23_50809151     AAsi    G    C        0      0        2 
  23  chr23_50809151     AKia    G    C        0      0        2 
  23  chr23_50809151     AOna    G    C        0      0        2 
  23  chr23_50809151     ASom    G    C        0      0        2 
  23  chr23_50809151     HCab    G    C        0      0        2 
  23  chr23_50809151     HPrz    G    C        0      0        2 
  23  chr23_50809151     ZBoe    G    C      0.5      1        2 
  23  chr23_50809151     ZGre    G    C        0      0        2 
  23  chr23_50809151     ZHar    G    C        0      0        2 
  23  chr23_50809151   Sample    G    C        0      0        2 
  23  chr23_50825566     AAsi    G    C        1      2        2 
  23  chr23_50825566     AKia    G    C        0      0        2 
  23  chr23_50825566     AOna    G    C        0      0        2 
  23  chr23_50825566     ASom    G    C        1      2        2 
  23  chr23_50825566     HCab    G    C        0      0        2 
  23  chr23_50825566     HPrz    G    C        0      0        2 
  23  chr23_50825566     ZBoe    G    C        0      0        2 
  23  chr23_50825566     ZGre    G    C        0      0        2 
  23  chr23_50825566     ZHar    G    C        0      0        2 
  23  chr23_50825566   Sample    G    C        1      2        2 
  23  chr23_50843477     AAsi    T    G        0      0        2 
  23  chr23_50843477     AKia    T    G        0      0        2 
  23  chr23_50843477     AOna    T    G        0      0        2 
  23  chr23_50843477     ASom    T    G        0      0        2 
  23  chr23_50843477     HCab    T    G        0      0        2 
  23  chr23_50843477     HPrz    T    G        0      0        2 
  23  chr23_50843477     ZBoe    T    G      0.5      1        2 
  23  chr23_50843477     ZGre    T    G        0      0        2 
  23  chr23_50843477     ZHar    T    G        0      0        2 
  23  chr23_50843477   Sample    T    G        0      0        2 
  23  chr23_50852193     AAsi    C    A        0      0        2 
  23  chr23_50852193     AKia    C    A        1      2        2 
  23  chr23_50852193     AOna    C    A        1      2        2 
  23  chr23_50852193     ASom    C    A        0      0        2 
  23  chr23_50852193     HCab    C    A        0      0        2 
  23  chr23_50852193     HPrz    C    A        0      0        2 
  23  chr23_50852193     ZBoe    C    A        0      0        2 
  23  chr23_50852193     ZGre    C    A        0      0        2 
  23  chr23_50852193     ZHar    C    A        0      0        2 
  23  chr23_50852193   Sample    C    A        0      0        2 
  23  chr23_50855339     AAsi    G    C        0      0        2 
  23  chr23_50855339     AKia    G    C        0      0        2 
  23  chr23_50855339     AOna    G    C        0      0        2 
  23  chr23_50855339     ASom    G    C        0      0        2 
  23  chr23_50855339     HCab    G    C        0      0        2 
  23  chr23_50855339     HPrz    G    C        0      0        2 
  23  chr23_50855339     ZBoe    G    C      0.5      1        2 
  23  chr23_50855339     ZGre    G    C        0      0        2 
  23  chr23_50855339     ZHar    G    C        0      0        2 
  23  chr23_50855339   Sample    G    C        0      0        2 
  23  chr23_50869860     AAsi    C    A        0      0        2 
  23  chr23_50869860     AKia    C    A        0      0        2 
  23  chr23_50869860     AOna    C    A        0      0        2 
  23  chr23_50869860     ASom    C    A      0.5      1        2 
  23  chr23_50869860     HCab    C    A        0      0        2 
  23  chr23_50869860     HPrz    C    A        0      0        2 
  23  chr23_50869860     ZBoe    C    A        0      0        2 
  23  chr23_50869860     ZGre    C    A        0      0        2 
  23  chr23_50869860     ZHar    C    A        0      0        2 
  23  chr23_50869860   Sample    C    A        0      0        2 
  23  chr23_50889773     AAsi    C    A        0      0        2 
  23  chr23_50889773     AKia    C    A        0      0        2 
  23  chr23_50889773     AOna    C    A        0      0        2 
  23  chr23_50889773     ASom    C    A        0      0        2 
  23  chr23_50889773     HCab    C    A        1      2        2 
  23  chr23_50889773     HPrz    C    A        1      2        2 
  23  chr23_50889773     ZBoe    C    A        0      0        2 
  23  chr23_50889773     ZGre    C    A        0      0        2 
  23  chr23_50889773     ZHar    C    A        0      0        2 
  23  chr23_50889773   Sample    C    A        0      0        2 
  23  chr23_50898997     AAsi    C    G        0      0        2 
  23  chr23_50898997     AKia    C    G        0      0        2 
  23  chr23_50898997     AOna    C    G        0      0        2 
  23  chr23_50898997     ASom    C    G        0      0        2 
  23  chr23_50898997     HCab    C    G        0      0        2 
  23  chr23_50898997     HPrz    C    G        0      0        2 
  23  chr23_50898997     ZBoe    C    G        0      0        2 
  23  chr23_50898997     ZGre    C    G      0.5      1        2 
  23  chr23_50898997     ZHar    C    G        0      0        2 
  23  chr23_50898997   Sample    C    G        0      0        2 
  23  chr23_50917701     AAsi    G    T        0      0        2 
  23  chr23_50917701     AKia    G    T        1      2        2 
  23  chr23_50917701     AOna    G    T        0      0        2 
  23  chr23_50917701     ASom    G    T        0      0        2 
  23  chr23_50917701     HCab    G    T        0      0        2 
  23  chr23_50917701     HPrz    G    T        0      0        2 
  23  chr23_50917701     ZBoe    G    T        0      0        2 
  23  chr23_50917701     ZGre    G    T        0      0        2 
  23  chr23_50917701     ZHar    G    T        0      0        2 
  23  chr23_50917701   Sample    G    T        0      0        2 
  23  chr23_50929393     AAsi    T    G        0      0        2 
  23  chr23_50929393     AKia    T    G        0      0        2 
  23  chr23_50929393     AOna    T    G        0      0        2 
  23  chr23_50929393     ASom    T    G        0      0        2 
  23  chr23_50929393     HCab    T    G        1      2        2 
  23  chr23_50929393     HPrz    T    G        1      2        2 
  23  chr23_50929393     ZBoe    T    G        0      0        2 
  23  chr23_50929393     ZGre    T    G        0      0        2 
  23  chr23_50929393     ZHar    T    G        0      0        2 
  23  chr23_50929393   Sample    T    G        0      0        2 
  23  chr23_50933518     AAsi    G    T        0      0        2 
  23  chr23_50933518     AKia    G    T        0      0        2 
  23  chr23_50933518     AOna    G    T        0      0        2 
  23  chr23_50933518     ASom    G    T        0      0        2 
  23  chr23_50933518     HCab    G    T        0      0        2 
  23  chr23_50933518     HPrz    G    T        0      0        2 
  23  chr23_50933518     ZBoe    G    T        1      2        2 
  23  chr23_50933518     ZGre    G    T        0      0        2 
  23  chr23_50933518     ZHar    G    T        0      0        2 
  23  chr23_50933518   Sample    G    T        0      0        2 
  23  chr23_50936133     AAsi    A    C        0      0        2 
  23  chr23_50936133     AKia    A    C      0.5      1        2 
  23  chr23_50936133     AOna    A    C        0      0        2 
  23  chr23_50936133     ASom    A    C        0      0        2 
  23  chr23_50936133     HCab    A    C        0      0        2 
  23  chr23_50936133     HPrz    A    C        0      0        2 
  23  chr23_50936133     ZBoe    A    C        0      0        2 
  23  chr23_50936133     ZGre    A    C        0      0        2 
  23  chr23_50936133     ZHar    A    C        0      0        2 
  23  chr23_50936133   Sample    A    C        0      0        2 
  23  chr23_50938585     AAsi    G    C        0      0        2 
  23  chr23_50938585     AKia    G    C      0.5      1        2 
  23  chr23_50938585     AOna    G    C      0.5      1        2 
  23  chr23_50938585     ASom    G    C        0      0        2 
  23  chr23_50938585     HCab    G    C        1      2        2 
  23  chr23_50938585     HPrz    G    C        1      2        2 
  23  chr23_50938585     ZBoe    G    C      0.5      1        2 
  23  chr23_50938585     ZGre    G    C        1      2        2 
  23  chr23_50938585     ZHar    G    C        0      0        2 
  23  chr23_50938585   Sample    G    C        0      0        2 
  23  chr23_50948200     AAsi    T    G        0      0        2 
  23  chr23_50948200     AKia    T    G        0      0        2 
  23  chr23_50948200     AOna    T    G        0      0        2 
  23  chr23_50948200     ASom    T    G        0      0        2 
  23  chr23_50948200     HCab    T    G        0      0        2 
  23  chr23_50948200     HPrz    T    G        0      0        2 
  23  chr23_50948200     ZBoe    T    G        0      0        2 
  23  chr23_50948200     ZGre    T    G        0      0        2 
  23  chr23_50948200     ZHar    T    G      0.5      1        2 
  23  chr23_50948200   Sample    T    G        0      0        2 
  23  chr23_50961532     AAsi    G    T        0      0        2 
  23  chr23_50961532     AKia    G    T        0      0        2 
  23  chr23_50961532     AOna    G    T        0      0        2 
  23  chr23_50961532     ASom    G    T        0      0        2 
  23  chr23_50961532     HCab    G    T        0      0        2 
  23  chr23_50961532     HPrz    G    T        0      0        2 
  23  chr23_50961532     ZBoe    G    T      0.5      1        2 
  23  chr23_50961532     ZGre    G    T        0      0        2 
  23  chr23_50961532     ZHar    G    T        0      0        2 
  23  chr23_50961532   Sample    G    T        0      0        2 
  23  chr23_50969839     AAsi    T    G        0      0        2 
  23  chr23_50969839     AKia    T    G        0      0        2 
  23  chr23_50969839     AOna    T    G        0      0        2 
  23  chr23_50969839     ASom    T    G        0      0        2 
  23  chr23_50969839     HCab    T    G        0      0        2 
  23  chr23_50969839     HPrz    T    G        0      0        2 
  23  chr23_50969839     ZBoe    T    G        0      0        2 
  23  chr23_50969839     ZGre    T    G        0      0        2 
  23  chr23_50969839     ZHar    T    G        1      2        2 
  23  chr23_50969839   Sample    T    G        0      0        2 
  23  chr23_50974684     AAsi    C    A        1      2        2 
  23  chr23_50974684     AKia    C    A        0      0        2 
  23  chr23_50974684     AOna    C    A        0      0        2 
  23  chr23_50974684     ASom    C    A        1      2        2 
  23  chr23_50974684     HCab    C    A        0      0        2 
  23  chr23_50974684     HPrz    C    A        0      0        2 
  23  chr23_50974684     ZBoe    C    A        0      0        2 
  23  chr23_50974684     ZGre    C    A        0      0        2 
  23  chr23_50974684     ZHar    C    A        0      0        2 
  23  chr23_50974684   Sample    C    A        1      2        2 
  23  chr23_50997815     AAsi    G    C        0      0        2 
  23  chr23_50997815     AKia    G    C        0      0        2 
  23  chr23_50997815     AOna    G    C      0.5      1        2 
  23  chr23_50997815     ASom    G    C        0      0        2 
  23  chr23_50997815     HCab    G    C        0      0        2 
  23  chr23_50997815     HPrz    G    C        0      0        2 
  23  chr23_50997815     ZBoe    G    C        0      0        2 
  23  chr23_50997815     ZGre    G    C        0      0        2 
  23  chr23_50997815     ZHar    G    C        0      0        2 
  23  chr23_50997815   Sample    G    C        0      0        2 
  23  chr23_51006300     AAsi    G    T        0      0        2 
  23  chr23_51006300     AKia    G    T        0      0        2 
  23  chr23_51006300     AOna    G    T        0      0        2 
  23  chr23_51006300     ASom    G    T        0      0        2 
  23  chr23_51006300     HCab    G    T        0      0        2 
  23  chr23_51006300     HPrz    G    T        0      0        2 
  23  chr23_51006300     ZBoe    G    T        0      0        2 
  23  chr23_51006300     ZGre    G    T        0      0        2 
  23  chr23_51006300     ZHar    G    T        1      2        2 
  23  chr23_51006300   Sample    G    T        0      0        2 
  23  chr23_51015981     AAsi    A    C        0      0        2 
  23  chr23_51015981     AKia    A    C        0      0        2 
  23  chr23_51015981     AOna    A    C        0      0        2 
  23  chr23_51015981     ASom    A    C        0      0        2 
  23  chr23_51015981     HCab    A    C        1      2        2 
  23  chr23_51015981     HPrz    A    C        0      0        2 
  23  chr23_51015981     ZBoe    A    C        0      0        2 
  23  chr23_51015981     ZGre    A    C        0      0        2 
  23  chr23_51015981     ZHar    A    C        0      0        2 
  23  chr23_51015981   Sample    A    C        0      0        2 
  23  chr23_51024046     AAsi    C    G        0      0        2 
  23  chr23_51024046     AKia    C    G        0      0        2 
  23  chr23_51024046     AOna    C    G        0      0        2 
  23  chr23_51024046     ASom    C    G        0      0        2 
  23  chr23_51024046     HCab    C    G        0      0        2 
  23  chr23_51024046     HPrz    C    G        0      0        2 
  23  chr23_51024046     ZBoe    C    G        0      0        2 
  23  chr23_51024046     ZGre    C    G        1      2        2 
  23  chr23_51024046     ZHar    C    G        0      0        2 
  23  chr23_51024046   Sample    C    G        0      0        2 
  23  chr23_51051321     AAsi    G    T        0      0        2 
  23  chr23_51051321     AKia    G    T        0      0        2 
  23  chr23_51051321     AOna    G    T        0      0        2 
  23  chr23_51051321     ASom    G    T        0      0        2 
  23  chr23_51051321     HCab    G    T        0      0        2 
  23  chr23_51051321     HPrz    G    T        0      0        2 
  23  chr23_51051321     ZBoe    G    T        0      0        2 
  23  chr23_51051321     ZGre    G    T        0      0        2 
  23  chr23_51051321     ZHar    G    T        1      2        2 
  23  chr23_51051321   Sample    G    T        0      0        2 
  23  chr23_51099853     AAsi    T    G        1      2        2 
  23  chr23_51099853     AKia    T    G        0      0        2 
  23  chr23_51099853     AOna    T    G        0      0        2 
  23  chr23_51099853     ASom    T    G        0      0        2 
  23  chr23_51099853     HCab    T    G        0      0        2 
  23  chr23_51099853     HPrz    T    G        0      0        2 
  23  chr23_51099853     ZBoe    T    G        0      0        2 
  23  chr23_51099853     ZGre    T    G        0      0        2 
  23  chr23_51099853     ZHar    T    G        0      0        2 
  23  chr23_51099853   Sample    T    G        1      2        2 
  23  chr23_51120533     AAsi    C    G        0      0        2 
  23  chr23_51120533     AKia    C    G        0      0        2 
  23  chr23_51120533     AOna    C    G        0      0        2 
  23  chr23_51120533     ASom    C    G        0      0        2 
  23  chr23_51120533     HCab    C    G        0      0        2 
  23  chr23_51120533     HPrz    C    G        0      0        2 
  23  chr23_51120533     ZBoe    C    G        0      0        2 
  23  chr23_51120533     ZGre    C    G        1      2        2 
  23  chr23_51120533     ZHar    C    G        0      0        2 
  23  chr23_51120533   Sample    C    G        0      0        2 
  23  chr23_51121173     AAsi    G    C        0      0        2 
  23  chr23_51121173     AKia    G    C        0      0        2 
  23  chr23_51121173     AOna    G    C        0      0        2 
  23  chr23_51121173     ASom    G    C        0      0        2 
  23  chr23_51121173     HCab    G    C        1      2        2 
  23  chr23_51121173     HPrz    G    C        1      2        2 
  23  chr23_51121173     ZBoe    G    C        0      0        2 
  23  chr23_51121173     ZGre    G    C        0      0        2 
  23  chr23_51121173     ZHar    G    C        0      0        2 
  23  chr23_51121173   Sample    G    C        0      0        2 
  23  chr23_51123061     AAsi    G    C        0      0        2 
  23  chr23_51123061     AKia    G    C        0      0        2 
  23  chr23_51123061     AOna    G    C        0      0        2 
  23  chr23_51123061     ASom    G    C        0      0        2 
  23  chr23_51123061     HCab    G    C        1      2        2 
  23  chr23_51123061     HPrz    G    C        1      2        2 
  23  chr23_51123061     ZBoe    G    C        0      0        2 
  23  chr23_51123061     ZGre    G    C        0      0        2 
  23  chr23_51123061     ZHar    G    C        0      0        2 
  23  chr23_51123061   Sample    G    C        0      0        2 
  23  chr23_51155997     AAsi    T    G        0      0        2 
  23  chr23_51155997     AKia    T    G        0      0        2 
  23  chr23_51155997     AOna    T    G        0      0        2 
  23  chr23_51155997     ASom    T    G        0      0        2 
  23  chr23_51155997     HCab    T    G      0.5      1        2 
  23  chr23_51155997     HPrz    T    G      0.5      1        2 
  23  chr23_51155997     ZBoe    T    G        0      0        2 
  23  chr23_51155997     ZGre    T    G        0      0        2 
  23  chr23_51155997     ZHar    T    G        0      0        2 
  23  chr23_51155997   Sample    T    G        0      0        2 
  23  chr23_51160345     AAsi    G    T        0      0        2 
  23  chr23_51160345     AKia    G    T        0      0        2 
  23  chr23_51160345     AOna    G    T        0      0        2 
  23  chr23_51160345     ASom    G    T        0      0        2 
  23  chr23_51160345     HCab    G    T        0      0        2 
  23  chr23_51160345     HPrz    G    T        0      0        2 
  23  chr23_51160345     ZBoe    G    T      0.5      1        2 
  23  chr23_51160345     ZGre    G    T        0      0        2 
  23  chr23_51160345     ZHar    G    T        0      0        2 
  23  chr23_51160345   Sample    G    T        0      0        2 
  23  chr23_51160350     AAsi    C    G        0      0        2 
  23  chr23_51160350     AKia    C    G        0      0        2 
  23  chr23_51160350     AOna    C    G      0.5      1        2 
  23  chr23_51160350     ASom    C    G        0      0        2 
  23  chr23_51160350     HCab    C    G        0      0        2 
  23  chr23_51160350     HPrz    C    G        0      0        2 
  23  chr23_51160350     ZBoe    C    G        0      0        2 
  23  chr23_51160350     ZGre    C    G        0      0        2 
  23  chr23_51160350     ZHar    C    G        0      0        2 
  23  chr23_51160350   Sample    C    G        0      0        2 
  23  chr23_51172876     AAsi    T    G        0      0        2 
  23  chr23_51172876     AKia    T    G        0      0        2 
  23  chr23_51172876     AOna    T    G        0      0        2 
  23  chr23_51172876     ASom    T    G        0      0        2 
  23  chr23_51172876     HCab    T    G        0      0        2 
  23  chr23_51172876     HPrz    T    G        0      0        2 
  23  chr23_51172876     ZBoe    T    G      0.5      1        2 
  23  chr23_51172876     ZGre    T    G        0      0        2 
  23  chr23_51172876     ZHar    T    G        0      0        2 
  23  chr23_51172876   Sample    T    G        0      0        2 
  23  chr23_51178858     AAsi    C    G        0      0        2 
  23  chr23_51178858     AKia    C    G        0      0        2 
  23  chr23_51178858     AOna    C    G        0      0        2 
  23  chr23_51178858     ASom    C    G        0      0        2 
  23  chr23_51178858     HCab    C    G        0      0        2 
  23  chr23_51178858     HPrz    C    G        0      0        2 
  23  chr23_51178858     ZBoe    C    G        0      0        2 
  23  chr23_51178858     ZGre    C    G        1      2        2 
  23  chr23_51178858     ZHar    C    G        0      0        2 
  23  chr23_51178858   Sample    C    G        0      0        2 
  23  chr23_51205963     AAsi    G    C        0      0        2 
  23  chr23_51205963     AKia    G    C      0.5      1        2 
  23  chr23_51205963     AOna    G    C        1      2        2 
  23  chr23_51205963     ASom    G    C        0      0        2 
  23  chr23_51205963     HCab    G    C        0      0        2 
  23  chr23_51205963     HPrz    G    C        0      0        2 
  23  chr23_51205963     ZBoe    G    C        0      0        2 
  23  chr23_51205963     ZGre    G    C        0      0        2 
  23  chr23_51205963     ZHar    G    C        0      0        2 
  23  chr23_51205963   Sample    G    C        0      0        2 
  23  chr23_51210307     AAsi    C    A        0      0        2 
  23  chr23_51210307     AKia    C    A        0      0        2 
  23  chr23_51210307     AOna    C    A        0      0        2 
  23  chr23_51210307     ASom    C    A        0      0        2 
  23  chr23_51210307     HCab    C    A      0.5      1        2 
  23  chr23_51210307     HPrz    C    A        0      0        2 
  23  chr23_51210307     ZBoe    C    A        0      0        2 
  23  chr23_51210307     ZGre    C    A        0      0        2 
  23  chr23_51210307     ZHar    C    A        0      0        2 
  23  chr23_51210307   Sample    C    A        0      0        2 
  23  chr23_51227180     AAsi    C    A        0      0        2 
  23  chr23_51227180     AKia    C    A        0      0        2 
  23  chr23_51227180     AOna    C    A        0      0        2 
  23  chr23_51227180     ASom    C    A        0      0        2 
  23  chr23_51227180     HCab    C    A        0      0        2 
  23  chr23_51227180     HPrz    C    A        0      0        2 
  23  chr23_51227180     ZBoe    C    A        0      0        2 
  23  chr23_51227180     ZGre    C    A        1      2        2 
  23  chr23_51227180     ZHar    C    A        0      0        2 
  23  chr23_51227180   Sample    C    A        0      0        2 
  23  chr23_51227739     AAsi    A    C        0      0        2 
  23  chr23_51227739     AKia    A    C        0      0        2 
  23  chr23_51227739     AOna    A    C        0      0        2 
  23  chr23_51227739     ASom    A    C        0      0        2 
  23  chr23_51227739     HCab    A    C      0.5      1        2 
  23  chr23_51227739     HPrz    A    C      0.5      1        2 
  23  chr23_51227739     ZBoe    A    C        0      0        2 
  23  chr23_51227739     ZGre    A    C        0      0        2 
  23  chr23_51227739     ZHar    A    C        0      0        2 
  23  chr23_51227739   Sample    A    C        0      0        2 
  23  chr23_51236366     AAsi    G    T        0      0        2 
  23  chr23_51236366     AKia    G    T        0      0        2 
  23  chr23_51236366     AOna    G    T        0      0        2 
  23  chr23_51236366     ASom    G    T        0      0        2 
  23  chr23_51236366     HCab    G    T        1      2        2 
  23  chr23_51236366     HPrz    G    T        1      2        2 
  23  chr23_51236366     ZBoe    G    T        0      0        2 
  23  chr23_51236366     ZGre    G    T        0      0        2 
  23  chr23_51236366     ZHar    G    T        0      0        2 
  23  chr23_51236366   Sample    G    T        0      0        2 
  23  chr23_51242133     AAsi    G    C        0      0        2 
  23  chr23_51242133     AKia    G    C        1      2        2 
  23  chr23_51242133     AOna    G    C        0      0        2 
  23  chr23_51242133     ASom    G    C        0      0        2 
  23  chr23_51242133     HCab    G    C        0      0        2 
  23  chr23_51242133     HPrz    G    C        0      0        2 
  23  chr23_51242133     ZBoe    G    C        0      0        2 
  23  chr23_51242133     ZGre    G    C        0      0        2 
  23  chr23_51242133     ZHar    G    C        0      0        2 
  23  chr23_51242133   Sample    G    C        0      0        2 
  23  chr23_51249005     AAsi    A    T        0      0        2 
  23  chr23_51249005     AKia    A    T        0      0        2 
  23  chr23_51249005     AOna    A    T        0      0        2 
  23  chr23_51249005     ASom    A    T        0      0        2 
  23  chr23_51249005     HCab    A    T        1      2        2 
  23  chr23_51249005     HPrz    A    T        1      2        2 
  23  chr23_51249005     ZBoe    A    T        0      0        2 
  23  chr23_51249005     ZGre    A    T        0      0        2 
  23  chr23_51249005     ZHar    A    T        0      0        2 
  23  chr23_51249005   Sample    A    T        0      0        2 
  23  chr23_51258510     AAsi    A    C        0      0        2 
  23  chr23_51258510     AKia    A    C        0      0        2 
  23  chr23_51258510     AOna    A    C        0      0        2 
  23  chr23_51258510     ASom    A    C        0      0        2 
  23  chr23_51258510     HCab    A    C        0      0        2 
  23  chr23_51258510     HPrz    A    C      0.5      1        2 
  23  chr23_51258510     ZBoe    A    C        0      0        2 
  23  chr23_51258510     ZGre    A    C        0      0        2 
  23  chr23_51258510     ZHar    A    C        0      0        2 
  23  chr23_51258510   Sample    A    C        0      0        2 
  23  chr23_51266799     AAsi    G    C        0      0        2 
  23  chr23_51266799     AKia    G    C        0      0        2 
  23  chr23_51266799     AOna    G    C        0      0        2 
  23  chr23_51266799     ASom    G    C        0      0        2 
  23  chr23_51266799     HCab    G    C        0      0        2 
  23  chr23_51266799     HPrz    G    C        0      0        2 
  23  chr23_51266799     ZBoe    G    C      0.5      1        2 
  23  chr23_51266799     ZGre    G    C        0      0        2 
  23  chr23_51266799     ZHar    G    C        0      0        2 
  23  chr23_51266799   Sample    G    C        0      0        2 
  23  chr23_51284329     AAsi    C    G        0      0        2 
  23  chr23_51284329     AKia    C    G        0      0        2 
  23  chr23_51284329     AOna    C    G        0      0        2 
  23  chr23_51284329     ASom    C    G        0      0        2 
  23  chr23_51284329     HCab    C    G        0      0        2 
  23  chr23_51284329     HPrz    C    G        0      0        2 
  23  chr23_51284329     ZBoe    C    G      0.5      1        2 
  23  chr23_51284329     ZGre    C    G      0.5      1        2 
  23  chr23_51284329     ZHar    C    G        1      2        2 
  23  chr23_51284329   Sample    C    G        0      0        2 
  23  chr23_51288802     AAsi    T    A      0.5      1        2 
  23  chr23_51288802     AKia    T    A        0      0        2 
  23  chr23_51288802     AOna    T    A        0      0        2 
  23  chr23_51288802     ASom    T    A        1      2        2 
  23  chr23_51288802     HCab    T    A        0      0        2 
  23  chr23_51288802     HPrz    T    A        0      0        2 
  23  chr23_51288802     ZBoe    T    A        0      0        2 
  23  chr23_51288802     ZGre    T    A        0      0        2 
  23  chr23_51288802     ZHar    T    A        0      0        2 
  23  chr23_51288802   Sample    T    A        0      0        2 
  23  chr23_51295255     AAsi    G    C        0      0        2 
  23  chr23_51295255     AKia    G    C      0.5      1        2 
  23  chr23_51295255     AOna    G    C        0      0        2 
  23  chr23_51295255     ASom    G    C        0      0        2 
  23  chr23_51295255     HCab    G    C        0      0        2 
  23  chr23_51295255     HPrz    G    C        0      0        2 
  23  chr23_51295255     ZBoe    G    C        0      0        2 
  23  chr23_51295255     ZGre    G    C        0      0        2 
  23  chr23_51295255     ZHar    G    C        0      0        2 
  23  chr23_51295255   Sample    G    C        0      0        2 
  23  chr23_51318470     AAsi    A    T        0      0        2 
  23  chr23_51318470     AKia    A    T        0      0        2 
  23  chr23_51318470     AOna    A    T        0      0        2 
  23  chr23_51318470     ASom    A    T        0      0        2 
  23  chr23_51318470     HCab    A    T        1      2        2 
  23  chr23_51318470     HPrz    A    T        1      2        2 
  23  chr23_51318470     ZBoe    A    T        0      0        2 
  23  chr23_51318470     ZGre    A    T        0      0        2 
  23  chr23_51318470     ZHar    A    T        0      0        2 
  23  chr23_51318470   Sample    A    T        0      0        2 
  23  chr23_51338212     AAsi    C    G        1      2        2 
  23  chr23_51338212     AKia    C    G        1      2        2 
  23  chr23_51338212     AOna    C    G        0      0        2 
  23  chr23_51338212     ASom    C    G        0      0        2 
  23  chr23_51338212     HCab    C    G        0      0        2 
  23  chr23_51338212     HPrz    C    G        0      0        2 
  23  chr23_51338212     ZBoe    C    G        0      0        2 
  23  chr23_51338212     ZGre    C    G        0      0        2 
  23  chr23_51338212     ZHar    C    G        0      0        2 
  23  chr23_51338212   Sample    C    G        1      2        2 
  23  chr23_51345858     AAsi    A    T        0      0        2 
  23  chr23_51345858     AKia    A    T        1      2        2 
  23  chr23_51345858     AOna    A    T        0      0        2 
  23  chr23_51345858     ASom    A    T        0      0        2 
  23  chr23_51345858     HCab    A    T        0      0        2 
  23  chr23_51345858     HPrz    A    T        0      0        2 
  23  chr23_51345858     ZBoe    A    T        0      0        2 
  23  chr23_51345858     ZGre    A    T        0      0        2 
  23  chr23_51345858     ZHar    A    T        0      0        2 
  23  chr23_51345858   Sample    A    T        0      0        2 
  23  chr23_51350365     AAsi    T    G        0      0        2 
  23  chr23_51350365     AKia    T    G        0      0        2 
  23  chr23_51350365     AOna    T    G        0      0        2 
  23  chr23_51350365     ASom    T    G        0      0        2 
  23  chr23_51350365     HCab    T    G      0.5      1        2 
  23  chr23_51350365     HPrz    T    G        0      0        2 
  23  chr23_51350365     ZBoe    T    G        0      0        2 
  23  chr23_51350365     ZGre    T    G        0      0        2 
  23  chr23_51350365     ZHar    T    G        0      0        2 
  23  chr23_51350365   Sample    T    G        0      0        2 
  23  chr23_51374900     AAsi    A    C        0      0        2 
  23  chr23_51374900     AKia    A    C        0      0        2 
  23  chr23_51374900     AOna    A    C        0      0        2 
  23  chr23_51374900     ASom    A    C        0      0        2 
  23  chr23_51374900     HCab    A    C        0      0        2 
  23  chr23_51374900     HPrz    A    C        0      0        2 
  23  chr23_51374900     ZBoe    A    C        0      0        2 
  23  chr23_51374900     ZGre    A    C        0      0        2 
  23  chr23_51374900     ZHar    A    C        1      2        2 
  23  chr23_51374900   Sample    A    C        0      0        2 
  23  chr23_51391282     AAsi    A    T        0      0        2 
  23  chr23_51391282     AKia    A    T        0      0        2 
  23  chr23_51391282     AOna    A    T        0      0        2 
  23  chr23_51391282     ASom    A    T        0      0        2 
  23  chr23_51391282     HCab    A    T        1      2        2 
  23  chr23_51391282     HPrz    A    T        1      2        2 
  23  chr23_51391282     ZBoe    A    T        0      0        2 
  23  chr23_51391282     ZGre    A    T        0      0        2 
  23  chr23_51391282     ZHar    A    T        0      0        2 
  23  chr23_51391282   Sample    A    T        0      0        2 
  23  chr23_51402234     AAsi    A    C        0      0        2 
  23  chr23_51402234     AKia    A    C        0      0        2 
  23  chr23_51402234     AOna    A    C        0      0        2 
  23  chr23_51402234     ASom    A    C        0      0        2 
  23  chr23_51402234     HCab    A    C        1      2        2 
  23  chr23_51402234     HPrz    A    C        1      2        2 
  23  chr23_51402234     ZBoe    A    C        0      0        2 
  23  chr23_51402234     ZGre    A    C        0      0        2 
  23  chr23_51402234     ZHar    A    C        0      0        2 
  23  chr23_51402234   Sample    A    C        0      0        2 
  23  chr23_51422371     AAsi    C    A        0      0        2 
  23  chr23_51422371     AKia    C    A        0      0        2 
  23  chr23_51422371     AOna    C    A        0      0        2 
  23  chr23_51422371     ASom    C    A      0.5      1        2 
  23  chr23_51422371     HCab    C    A        0      0        2 
  23  chr23_51422371     HPrz    C    A        0      0        2 
  23  chr23_51422371     ZBoe    C    A        0      0        2 
  23  chr23_51422371     ZGre    C    A        0      0        2 
  23  chr23_51422371     ZHar    C    A        0      0        2 
  23  chr23_51422371   Sample    C    A        0      0        2 
  23  chr23_51488478     AAsi    G    C        0      0        2 
  23  chr23_51488478     AKia    G    C      0.5      1        2 
  23  chr23_51488478     AOna    G    C        0      0        2 
  23  chr23_51488478     ASom    G    C        0      0        2 
  23  chr23_51488478     HCab    G    C        0      0        2 
  23  chr23_51488478     HPrz    G    C        0      0        2 
  23  chr23_51488478     ZBoe    G    C        0      0        2 
  23  chr23_51488478     ZGre    G    C        0      0        2 
  23  chr23_51488478     ZHar    G    C        0      0        2 
  23  chr23_51488478   Sample    G    C        0      0        2 
  23  chr23_51490283     AAsi    G    T        0      0        2 
  23  chr23_51490283     AKia    G    T        0      0        2 
  23  chr23_51490283     AOna    G    T        0      0        2 
  23  chr23_51490283     ASom    G    T        0      0        2 
  23  chr23_51490283     HCab    G    T        0      0        2 
  23  chr23_51490283     HPrz    G    T        0      0        2 
  23  chr23_51490283     ZBoe    G    T        0      0        2 
  23  chr23_51490283     ZGre    G    T        0      0        2 
  23  chr23_51490283     ZHar    G    T        1      2        2 
  23  chr23_51490283   Sample    G    T        0      0        2 
  23  chr23_51495786     AAsi    C    A        0      0        2 
  23  chr23_51495786     AKia    C    A        0      0        2 
  23  chr23_51495786     AOna    C    A        0      0        2 
  23  chr23_51495786     ASom    C    A        0      0        2 
  23  chr23_51495786     HCab    C    A        0      0        2 
  23  chr23_51495786     HPrz    C    A        0      0        2 
  23  chr23_51495786     ZBoe    C    A      0.5      1        2 
  23  chr23_51495786     ZGre    C    A        0      0        2 
  23  chr23_51495786     ZHar    C    A        0      0        2 
  23  chr23_51495786   Sample    C    A        0      0        2 
  23  chr23_51498823     AAsi    T    A        0      0        2 
  23  chr23_51498823     AKia    T    A        0      0        2 
  23  chr23_51498823     AOna    T    A        0      0        2 
  23  chr23_51498823     ASom    T    A        1      2        2 
  23  chr23_51498823     HCab    T    A        0      0        2 
  23  chr23_51498823     HPrz    T    A        0      0        2 
  23  chr23_51498823     ZBoe    T    A        0      0        2 
  23  chr23_51498823     ZGre    T    A        0      0        2 
  23  chr23_51498823     ZHar    T    A        0      0        2 
  23  chr23_51498823   Sample    T    A        0      0        2 
  23  chr23_51549841     AAsi    G    C        0      0        2 
  23  chr23_51549841     AKia    G    C        0      0        2 
  23  chr23_51549841     AOna    G    C        0      0        2 
  23  chr23_51549841     ASom    G    C        0      0        2 
  23  chr23_51549841     HCab    G    C        0      0        2 
  23  chr23_51549841     HPrz    G    C        0      0        2 
  23  chr23_51549841     ZBoe    G    C        0      0        2 
  23  chr23_51549841     ZGre    G    C        0      0        2 
  23  chr23_51549841     ZHar    G    C      0.5      1        2 
  23  chr23_51549841   Sample    G    C        0      0        2 
  23  chr23_51551553     AAsi    C    G        0      0        2 
  23  chr23_51551553     AKia    C    G        0      0        2 
  23  chr23_51551553     AOna    C    G        0      0        2 
  23  chr23_51551553     ASom    C    G        0      0        2 
  23  chr23_51551553     HCab    C    G        1      2        2 
  23  chr23_51551553     HPrz    C    G        1      2        2 
  23  chr23_51551553     ZBoe    C    G        0      0        2 
  23  chr23_51551553     ZGre    C    G        0      0        2 
  23  chr23_51551553     ZHar    C    G        0      0        2 
  23  chr23_51551553   Sample    C    G        0      0        2 
  23  chr23_51580239     AAsi    G    C        0      0        2 
  23  chr23_51580239     AKia    G    C        0      0        2 
  23  chr23_51580239     AOna    G    C        0      0        2 
  23  chr23_51580239     ASom    G    C        0      0        2 
  23  chr23_51580239     HCab    G    C        1      2        2 
  23  chr23_51580239     HPrz    G    C        1      2        2 
  23  chr23_51580239     ZBoe    G    C        0      0        2 
  23  chr23_51580239     ZGre    G    C        0      0        2 
  23  chr23_51580239     ZHar    G    C        0      0        2 
  23  chr23_51580239   Sample    G    C        0      0        2 
  23  chr23_51595589     AAsi    T    G        0      0        2 
  23  chr23_51595589     AKia    T    G        0      0        2 
  23  chr23_51595589     AOna    T    G        0      0        2 
  23  chr23_51595589     ASom    T    G        0      0        2 
  23  chr23_51595589     HCab    T    G        1      2        2 
  23  chr23_51595589     HPrz    T    G        1      2        2 
  23  chr23_51595589     ZBoe    T    G        0      0        2 
  23  chr23_51595589     ZGre    T    G        0      0        2 
  23  chr23_51595589     ZHar    T    G        0      0        2 
  23  chr23_51595589   Sample    T    G        0      0        2 
  23  chr23_51600740     AAsi    C    A        0      0        2 
  23  chr23_51600740     AKia    C    A        0      0        2 
  23  chr23_51600740     AOna    C    A        0      0        2 
  23  chr23_51600740     ASom    C    A        0      0        2 
  23  chr23_51600740     HCab    C    A        0      0        2 
  23  chr23_51600740     HPrz    C    A        0      0        2 
  23  chr23_51600740     ZBoe    C    A        1      2        2 
  23  chr23_51600740     ZGre    C    A        1      2        2 
  23  chr23_51600740     ZHar    C    A        1      2        2 
  23  chr23_51600740   Sample    C    A        0      0        2 
  23  chr23_51636101     AAsi    T    G        0      0        2 
  23  chr23_51636101     AKia    T    G        0      0        2 
  23  chr23_51636101     AOna    T    G        0      0        2 
  23  chr23_51636101     ASom    T    G        0      0        2 
  23  chr23_51636101     HCab    T    G        1      2        2 
  23  chr23_51636101     HPrz    T    G        1      2        2 
  23  chr23_51636101     ZBoe    T    G        0      0        2 
  23  chr23_51636101     ZGre    T    G        0      0        2 
  23  chr23_51636101     ZHar    T    G        0      0        2 
  23  chr23_51636101   Sample    T    G        0      0        2 
  23  chr23_51650847     AAsi    T    G        0      0        2 
  23  chr23_51650847     AKia    T    G        0      0        2 
  23  chr23_51650847     AOna    T    G        0      0        2 
  23  chr23_51650847     ASom    T    G        0      0        2 
  23  chr23_51650847     HCab    T    G        0      0        2 
  23  chr23_51650847     HPrz    T    G        0      0        2 
  23  chr23_51650847     ZBoe    T    G        0      0        2 
  23  chr23_51650847     ZGre    T    G        0      0        2 
  23  chr23_51650847     ZHar    T    G        1      2        2 
  23  chr23_51650847   Sample    T    G        0      0        2 
  23  chr23_51668119     AAsi    C    A        0      0        2 
  23  chr23_51668119     AKia    C    A        0      0        2 
  23  chr23_51668119     AOna    C    A        0      0        2 
  23  chr23_51668119     ASom    C    A        0      0        2 
  23  chr23_51668119     HCab    C    A        1      2        2 
  23  chr23_51668119     HPrz    C    A        1      2        2 
  23  chr23_51668119     ZBoe    C    A        0      0        2 
  23  chr23_51668119     ZGre    C    A        0      0        2 
  23  chr23_51668119     ZHar    C    A        0      0        2 
  23  chr23_51668119   Sample    C    A        0      0        2 
  23  chr23_51699773     AAsi    A    C        0      0        2 
  23  chr23_51699773     AKia    A    C        0      0        2 
  23  chr23_51699773     AOna    A    C        0      0        2 
  23  chr23_51699773     ASom    A    C        1      2        2 
  23  chr23_51699773     HCab    A    C        0      0        2 
  23  chr23_51699773     HPrz    A    C        0      0        2 
  23  chr23_51699773     ZBoe    A    C        0      0        2 
  23  chr23_51699773     ZGre    A    C        0      0        2 
  23  chr23_51699773     ZHar    A    C        0      0        2 
  23  chr23_51699773   Sample    A    C        0      0        2 
  23  chr23_51720614     AAsi    T    G        0      0        2 
  23  chr23_51720614     AKia    T    G        1      2        2 
  23  chr23_51720614     AOna    T    G        0      0        2 
  23  chr23_51720614     ASom    T    G        0      0        2 
  23  chr23_51720614     HCab    T    G        0      0        2 
  23  chr23_51720614     HPrz    T    G        0      0        2 
  23  chr23_51720614     ZBoe    T    G        0      0        2 
  23  chr23_51720614     ZGre    T    G        0      0        2 
  23  chr23_51720614     ZHar    T    G        0      0        2 
  23  chr23_51720614   Sample    T    G        0      0        2 
  23  chr23_51728183     AAsi    C    G        0      0        2 
  23  chr23_51728183     AKia    C    G        0      0        2 
  23  chr23_51728183     AOna    C    G        0      0        2 
  23  chr23_51728183     ASom    C    G        0      0        2 
  23  chr23_51728183     HCab    C    G      0.5      1        2 
  23  chr23_51728183     HPrz    C    G      0.5      1        2 
  23  chr23_51728183     ZBoe    C    G        0      0        2 
  23  chr23_51728183     ZGre    C    G        0      0        2 
  23  chr23_51728183     ZHar    C    G        0      0        2 
  23  chr23_51728183   Sample    C    G        0      0        2 
  23  chr23_51734048     AAsi    T    G        0      0        2 
  23  chr23_51734048     AKia    T    G        0      0        2 
  23  chr23_51734048     AOna    T    G        0      0        2 
  23  chr23_51734048     ASom    T    G        0      0        2 
  23  chr23_51734048     HCab    T    G        1      2        2 
  23  chr23_51734048     HPrz    T    G        1      2        2 
  23  chr23_51734048     ZBoe    T    G        0      0        2 
  23  chr23_51734048     ZGre    T    G        0      0        2 
  23  chr23_51734048     ZHar    T    G        0      0        2 
  23  chr23_51734048   Sample    T    G        0      0        2 
  23  chr23_51743175     AAsi    G    C        0      0        2 
  23  chr23_51743175     AKia    G    C        1      2        2 
  23  chr23_51743175     AOna    G    C      0.5      1        2 
  23  chr23_51743175     ASom    G    C        0      0        2 
  23  chr23_51743175     HCab    G    C        0      0        2 
  23  chr23_51743175     HPrz    G    C        0      0        2 
  23  chr23_51743175     ZBoe    G    C        0      0        2 
  23  chr23_51743175     ZGre    G    C        0      0        2 
  23  chr23_51743175     ZHar    G    C        0      0        2 
  23  chr23_51743175   Sample    G    C        0      0        2 
  23  chr23_51758408     AAsi    C    G        0      0        2 
  23  chr23_51758408     AKia    C    G        0      0        2 
  23  chr23_51758408     AOna    C    G        0      0        2 
  23  chr23_51758408     ASom    C    G        0      0        2 
  23  chr23_51758408     HCab    C    G        0      0        2 
  23  chr23_51758408     HPrz    C    G        0      0        2 
  23  chr23_51758408     ZBoe    C    G        0      0        2 
  23  chr23_51758408     ZGre    C    G        0      0        2 
  23  chr23_51758408     ZHar    C    G        1      2        2 
  23  chr23_51758408   Sample    C    G        0      0        2 
  23  chr23_51764897     AAsi    G    C        0      0        2 
  23  chr23_51764897     AKia    G    C        0      0        2 
  23  chr23_51764897     AOna    G    C        0      0        2 
  23  chr23_51764897     ASom    G    C        0      0        2 
  23  chr23_51764897     HCab    G    C        0      0        2 
  23  chr23_51764897     HPrz    G    C        0      0        2 
  23  chr23_51764897     ZBoe    G    C        0      0        2 
  23  chr23_51764897     ZGre    G    C      0.5      1        2 
  23  chr23_51764897     ZHar    G    C        0      0        2 
  23  chr23_51764897   Sample    G    C        0      0        2 
  23  chr23_51786323     AAsi    G    T        0      0        2 
  23  chr23_51786323     AKia    G    T        0      0        2 
  23  chr23_51786323     AOna    G    T        0      0        2 
  23  chr23_51786323     ASom    G    T        0      0        2 
  23  chr23_51786323     HCab    G    T        0      0        2 
  23  chr23_51786323     HPrz    G    T        0      0        2 
  23  chr23_51786323     ZBoe    G    T        0      0        2 
  23  chr23_51786323     ZGre    G    T        0      0        2 
  23  chr23_51786323     ZHar    G    T      0.5      1        2 
  23  chr23_51786323   Sample    G    T        0      0        2 
  23  chr23_51799081     AAsi    G    C        0      0        2 
  23  chr23_51799081     AKia    G    C        0      0        2 
  23  chr23_51799081     AOna    G    C        0      0        2 
  23  chr23_51799081     ASom    G    C        0      0        2 
  23  chr23_51799081     HCab    G    C        0      0        2 
  23  chr23_51799081     HPrz    G    C        0      0        2 
  23  chr23_51799081     ZBoe    G    C      0.5      1        2 
  23  chr23_51799081     ZGre    G    C        0      0        2 
  23  chr23_51799081     ZHar    G    C        0      0        2 
  23  chr23_51799081   Sample    G    C        0      0        2 
  23  chr23_51803402     AAsi    A    T      0.5      1        2 
  23  chr23_51803402     AKia    A    T        0      0        2 
  23  chr23_51803402     AOna    A    T        0      0        2 
  23  chr23_51803402     ASom    A    T        0      0        2 
  23  chr23_51803402     HCab    A    T        0      0        2 
  23  chr23_51803402     HPrz    A    T        0      0        2 
  23  chr23_51803402     ZBoe    A    T        0      0        2 
  23  chr23_51803402     ZGre    A    T        0      0        2 
  23  chr23_51803402     ZHar    A    T        0      0        2 
  23  chr23_51803402   Sample    A    T        0      0        2 
  23  chr23_51820100     AAsi    C    A        0      0        2 
  23  chr23_51820100     AKia    C    A        0      0        2 
  23  chr23_51820100     AOna    C    A        0      0        2 
  23  chr23_51820100     ASom    C    A        0      0        2 
  23  chr23_51820100     HCab    C    A        1      2        2 
  23  chr23_51820100     HPrz    C    A        1      2        2 
  23  chr23_51820100     ZBoe    C    A        0      0        2 
  23  chr23_51820100     ZGre    C    A        0      0        2 
  23  chr23_51820100     ZHar    C    A        0      0        2 
  23  chr23_51820100   Sample    C    A        0      0        2 
  23  chr23_51830840     AAsi    A    T      0.5      1        2 
  23  chr23_51830840     AKia    A    T        0      0        2 
  23  chr23_51830840     AOna    A    T        0      0        2 
  23  chr23_51830840     ASom    A    T        0      0        2 
  23  chr23_51830840     HCab    A    T        0      0        2 
  23  chr23_51830840     HPrz    A    T        0      0        2 
  23  chr23_51830840     ZBoe    A    T        0      0        2 
  23  chr23_51830840     ZGre    A    T        0      0        2 
  23  chr23_51830840     ZHar    A    T        0      0        2 
  23  chr23_51830840   Sample    A    T        0      0        2 
  23  chr23_51841753     AAsi    A    C        0      0        2 
  23  chr23_51841753     AKia    A    C        0      0        2 
  23  chr23_51841753     AOna    A    C        0      0        2 
  23  chr23_51841753     ASom    A    C        0      0        2 
  23  chr23_51841753     HCab    A    C      0.5      1        2 
  23  chr23_51841753     HPrz    A    C        0      0        2 
  23  chr23_51841753     ZBoe    A    C        0      0        2 
  23  chr23_51841753     ZGre    A    C        0      0        2 
  23  chr23_51841753     ZHar    A    C        0      0        2 
  23  chr23_51841753   Sample    A    C        0      0        2 
  23  chr23_51861165     AAsi    T    G        0      0        2 
  23  chr23_51861165     AKia    T    G        0      0        2 
  23  chr23_51861165     AOna    T    G        0      0        2 
  23  chr23_51861165     ASom    T    G        0      0        2 
  23  chr23_51861165     HCab    T    G        0      0        2 
  23  chr23_51861165     HPrz    T    G        0      0        2 
  23  chr23_51861165     ZBoe    T    G      0.5      1        2 
  23  chr23_51861165     ZGre    T    G        0      0        2 
  23  chr23_51861165     ZHar    T    G        0      0        2 
  23  chr23_51861165   Sample    T    G        0      0        2 
  23  chr23_51868110     AAsi    A    C        0      0        2 
  23  chr23_51868110     AKia    A    C        0      0        2 
  23  chr23_51868110     AOna    A    C        0      0        2 
  23  chr23_51868110     ASom    A    C        0      0        2 
  23  chr23_51868110     HCab    A    C        1      2        2 
  23  chr23_51868110     HPrz    A    C        1      2        2 
  23  chr23_51868110     ZBoe    A    C        0      0        2 
  23  chr23_51868110     ZGre    A    C        0      0        2 
  23  chr23_51868110     ZHar    A    C        0      0        2 
  23  chr23_51868110   Sample    A    C        0      0        2 
  23  chr23_51873215     AAsi    T    G        0      0        2 
  23  chr23_51873215     AKia    T    G        0      0        2 
  23  chr23_51873215     AOna    T    G        0      0        2 
  23  chr23_51873215     ASom    T    G        0      0        2 
  23  chr23_51873215     HCab    T    G        0      0        2 
  23  chr23_51873215     HPrz    T    G        0      0        2 
  23  chr23_51873215     ZBoe    T    G      0.5      1        2 
  23  chr23_51873215     ZGre    T    G        0      0        2 
  23  chr23_51873215     ZHar    T    G        0      0        2 
  23  chr23_51873215   Sample    T    G        0      0        2 
  23  chr23_51880912     AAsi    A    C        0      0        2 
  23  chr23_51880912     AKia    A    C        0      0        2 
  23  chr23_51880912     AOna    A    C        0      0        2 
  23  chr23_51880912     ASom    A    C        0      0        2 
  23  chr23_51880912     HCab    A    C        0      0        2 
  23  chr23_51880912     HPrz    A    C        0      0        2 
  23  chr23_51880912     ZBoe    A    C        0      0        2 
  23  chr23_51880912     ZGre    A    C        0      0        2 
  23  chr23_51880912     ZHar    A    C        1      2        2 
  23  chr23_51880912   Sample    A    C        0      0        2 
  23  chr23_51890516     AAsi    G    C        0      0        2 
  23  chr23_51890516     AKia    G    C        0      0        2 
  23  chr23_51890516     AOna    G    C        0      0        2 
  23  chr23_51890516     ASom    G    C        0      0        2 
  23  chr23_51890516     HCab    G    C        0      0        2 
  23  chr23_51890516     HPrz    G    C        0      0        2 
  23  chr23_51890516     ZBoe    G    C        1      2        2 
  23  chr23_51890516     ZGre    G    C        0      0        2 
  23  chr23_51890516     ZHar    G    C        0      0        2 
  23  chr23_51890516   Sample    G    C        0      0        2 
  23  chr23_51895421     AAsi    G    T        0      0        2 
  23  chr23_51895421     AKia    G    T        0      0        2 
  23  chr23_51895421     AOna    G    T        0      0        2 
  23  chr23_51895421     ASom    G    T        0      0        2 
  23  chr23_51895421     HCab    G    T        1      2        2 
  23  chr23_51895421     HPrz    G    T        1      2        2 
  23  chr23_51895421     ZBoe    G    T        0      0        2 
  23  chr23_51895421     ZGre    G    T        0      0        2 
  23  chr23_51895421     ZHar    G    T        0      0        2 
  23  chr23_51895421   Sample    G    T        0      0        2 
  23  chr23_51897240     AAsi    C    G        0      0        2 
  23  chr23_51897240     AKia    C    G        0      0        2 
  23  chr23_51897240     AOna    C    G        0      0        2 
  23  chr23_51897240     ASom    C    G        1      2        2 
  23  chr23_51897240     HCab    C    G        0      0        2 
  23  chr23_51897240     HPrz    C    G        0      0        2 
  23  chr23_51897240     ZBoe    C    G        0      0        2 
  23  chr23_51897240     ZGre    C    G        0      0        2 
  23  chr23_51897240     ZHar    C    G        0      0        2 
  23  chr23_51897240   Sample    C    G        0      0        2 
  23  chr23_51898800     AAsi    A    C        0      0        2 
  23  chr23_51898800     AKia    A    C        0      0        2 
  23  chr23_51898800     AOna    A    C      0.5      1        2 
  23  chr23_51898800     ASom    A    C        0      0        2 
  23  chr23_51898800     HCab    A    C        0      0        2 
  23  chr23_51898800     HPrz    A    C        0      0        2 
  23  chr23_51898800     ZBoe    A    C        0      0        2 
  23  chr23_51898800     ZGre    A    C        0      0        2 
  23  chr23_51898800     ZHar    A    C        0      0        2 
  23  chr23_51898800   Sample    A    C        0      0        2 
  23  chr23_51899421     AAsi    G    T        0      0        2 
  23  chr23_51899421     AKia    G    T        0      0        2 
  23  chr23_51899421     AOna    G    T        0      0        2 
  23  chr23_51899421     ASom    G    T        0      0        2 
  23  chr23_51899421     HCab    G    T        0      0        2 
  23  chr23_51899421     HPrz    G    T        0      0        2 
  23  chr23_51899421     ZBoe    G    T        0      0        2 
  23  chr23_51899421     ZGre    G    T        0      0        2 
  23  chr23_51899421     ZHar    G    T      0.5      1        2 
  23  chr23_51899421   Sample    G    T        0      0        2 
  23  chr23_51918356     AAsi    G    T        0      0        2 
  23  chr23_51918356     AKia    G    T        1      2        2 
  23  chr23_51918356     AOna    G    T        1      2        2 
  23  chr23_51918356     ASom    G    T        0      0        2 
  23  chr23_51918356     HCab    G    T        0      0        2 
  23  chr23_51918356     HPrz    G    T        0      0        2 
  23  chr23_51918356     ZBoe    G    T        0      0        2 
  23  chr23_51918356     ZGre    G    T        0      0        2 
  23  chr23_51918356     ZHar    G    T        0      0        2 
  23  chr23_51918356   Sample    G    T        0      0        2 
  23  chr23_51930776     AAsi    G    C        0      0        2 
  23  chr23_51930776     AKia    G    C        0      0        2 
  23  chr23_51930776     AOna    G    C      0.5      1        2 
  23  chr23_51930776     ASom    G    C        0      0        2 
  23  chr23_51930776     HCab    G    C        0      0        2 
  23  chr23_51930776     HPrz    G    C        0      0        2 
  23  chr23_51930776     ZBoe    G    C        0      0        2 
  23  chr23_51930776     ZGre    G    C        0      0        2 
  23  chr23_51930776     ZHar    G    C        0      0        2 
  23  chr23_51930776   Sample    G    C        0      0        2 
  23  chr23_51942236     AAsi    G    T        0      0        2 
  23  chr23_51942236     AKia    G    T        0      0        2 
  23  chr23_51942236     AOna    G    T        0      0        2 
  23  chr23_51942236     ASom    G    T        0      0        2 
  23  chr23_51942236     HCab    G    T        0      0        2 
  23  chr23_51942236     HPrz    G    T        0      0        2 
  23  chr23_51942236     ZBoe    G    T      0.5      1        2 
  23  chr23_51942236     ZGre    G    T        0      0        2 
  23  chr23_51942236     ZHar    G    T        0      0        2 
  23  chr23_51942236   Sample    G    T        0      0        2 
  23  chr23_51951200     AAsi    T    G        0      0        2 
  23  chr23_51951200     AKia    T    G        0      0        2 
  23  chr23_51951200     AOna    T    G        0      0        2 
  23  chr23_51951200     ASom    T    G        0      0        2 
  23  chr23_51951200     HCab    T    G        1      2        2 
  23  chr23_51951200     HPrz    T    G        1      2        2 
  23  chr23_51951200     ZBoe    T    G        0      0        2 
  23  chr23_51951200     ZGre    T    G        0      0        2 
  23  chr23_51951200     ZHar    T    G        0      0        2 
  23  chr23_51951200   Sample    T    G        0      0        2 
  23  chr23_51959805     AAsi    A    C        0      0        2 
  23  chr23_51959805     AKia    A    C        0      0        2 
  23  chr23_51959805     AOna    A    C        0      0        2 
  23  chr23_51959805     ASom    A    C        0      0        2 
  23  chr23_51959805     HCab    A    C      0.5      1        2 
  23  chr23_51959805     HPrz    A    C        0      0        2 
  23  chr23_51959805     ZBoe    A    C        0      0        2 
  23  chr23_51959805     ZGre    A    C        0      0        2 
  23  chr23_51959805     ZHar    A    C        0      0        2 
  23  chr23_51959805   Sample    A    C        0      0        2 
  23  chr23_51962448     AAsi    C    A        0      0        2 
  23  chr23_51962448     AKia    C    A        0      0        2 
  23  chr23_51962448     AOna    C    A        0      0        2 
  23  chr23_51962448     ASom    C    A        0      0        2 
  23  chr23_51962448     HCab    C    A        0      0        2 
  23  chr23_51962448     HPrz    C    A        0      0        2 
  23  chr23_51962448     ZBoe    C    A      0.5      1        2 
  23  chr23_51962448     ZGre    C    A        0      0        2 
  23  chr23_51962448     ZHar    C    A        0      0        2 
  23  chr23_51962448   Sample    C    A        0      0        2 
  23  chr23_51962762     AAsi    C    G        0      0        2 
  23  chr23_51962762     AKia    C    G        0      0        2 
  23  chr23_51962762     AOna    C    G        0      0        2 
  23  chr23_51962762     ASom    C    G        0      0        2 
  23  chr23_51962762     HCab    C    G        1      2        2 
  23  chr23_51962762     HPrz    C    G        1      2        2 
  23  chr23_51962762     ZBoe    C    G        0      0        2 
  23  chr23_51962762     ZGre    C    G        0      0        2 
  23  chr23_51962762     ZHar    C    G        0      0        2 
  23  chr23_51962762   Sample    C    G        0      0        2 
  23  chr23_51979867     AAsi    T    A        0      0        2 
  23  chr23_51979867     AKia    T    A        0      0        2 
  23  chr23_51979867     AOna    T    A        0      0        2 
  23  chr23_51979867     ASom    T    A        0      0        2 
  23  chr23_51979867     HCab    T    A        1      2        2 
  23  chr23_51979867     HPrz    T    A        1      2        2 
  23  chr23_51979867     ZBoe    T    A        0      0        2 
  23  chr23_51979867     ZGre    T    A        0      0        2 
  23  chr23_51979867     ZHar    T    A        0      0        2 
  23  chr23_51979867   Sample    T    A        0      0        2 
  23  chr23_52044915     AAsi    T    A        0      0        2 
  23  chr23_52044915     AKia    T    A        1      2        2 
  23  chr23_52044915     AOna    T    A      0.5      1        2 
  23  chr23_52044915     ASom    T    A        0      0        2 
  23  chr23_52044915     HCab    T    A        0      0        2 
  23  chr23_52044915     HPrz    T    A        0      0        2 
  23  chr23_52044915     ZBoe    T    A        0      0        2 
  23  chr23_52044915     ZGre    T    A        0      0        2 
  23  chr23_52044915     ZHar    T    A        0      0        2 
  23  chr23_52044915   Sample    T    A        0      0        2 
  23  chr23_52048397     AAsi    G    T        0      0        2 
  23  chr23_52048397     AKia    G    T        1      2        2 
  23  chr23_52048397     AOna    G    T        0      0        2 
  23  chr23_52048397     ASom    G    T        0      0        2 
  23  chr23_52048397     HCab    G    T        0      0        2 
  23  chr23_52048397     HPrz    G    T        0      0        2 
  23  chr23_52048397     ZBoe    G    T        0      0        2 
  23  chr23_52048397     ZGre    G    T        0      0        2 
  23  chr23_52048397     ZHar    G    T        0      0        2 
  23  chr23_52048397   Sample    G    T        0      0        2 
  23  chr23_52072947     AAsi    G    T        0      0        2 
  23  chr23_52072947     AKia    G    T        0      0        2 
  23  chr23_52072947     AOna    G    T        1      2        2 
  23  chr23_52072947     ASom    G    T        0      0        2 
  23  chr23_52072947     HCab    G    T        0      0        2 
  23  chr23_52072947     HPrz    G    T        0      0        2 
  23  chr23_52072947     ZBoe    G    T        0      0        2 
  23  chr23_52072947     ZGre    G    T        0      0        2 
  23  chr23_52072947     ZHar    G    T        0      0        2 
  23  chr23_52072947   Sample    G    T        0      0        2 
  23  chr23_52086488     AAsi    G    C        0      0        2 
  23  chr23_52086488     AKia    G    C        0      0        2 
  23  chr23_52086488     AOna    G    C        0      0        2 
  23  chr23_52086488     ASom    G    C        0      0        2 
  23  chr23_52086488     HCab    G    C        0      0        2 
  23  chr23_52086488     HPrz    G    C      0.5      1        2 
  23  chr23_52086488     ZBoe    G    C        0      0        2 
  23  chr23_52086488     ZGre    G    C        0      0        2 
  23  chr23_52086488     ZHar    G    C        0      0        2 
  23  chr23_52086488   Sample    G    C        0      0        2 
  23  chr23_52096658     AAsi    C    A        0      0        2 
  23  chr23_52096658     AKia    C    A        1      2        2 
  23  chr23_52096658     AOna    C    A        0      0        2 
  23  chr23_52096658     ASom    C    A        0      0        2 
  23  chr23_52096658     HCab    C    A        0      0        2 
  23  chr23_52096658     HPrz    C    A        0      0        2 
  23  chr23_52096658     ZBoe    C    A        0      0        2 
  23  chr23_52096658     ZGre    C    A        0      0        2 
  23  chr23_52096658     ZHar    C    A        0      0        2 
  23  chr23_52096658   Sample    C    A        0      0        2 
  23  chr23_52106554     AAsi    G    C        0      0        2 
  23  chr23_52106554     AKia    G    C        0      0        2 
  23  chr23_52106554     AOna    G    C        0      0        2 
  23  chr23_52106554     ASom    G    C        0      0        2 
  23  chr23_52106554     HCab    G    C        1      2        2 
  23  chr23_52106554     HPrz    G    C        1      2        2 
  23  chr23_52106554     ZBoe    G    C        0      0        2 
  23  chr23_52106554     ZGre    G    C        0      0        2 
  23  chr23_52106554     ZHar    G    C        0      0        2 
  23  chr23_52106554   Sample    G    C        0      0        2 
  23  chr23_52138698     AAsi    C    A        0      0        2 
  23  chr23_52138698     AKia    C    A        0      0        2 
  23  chr23_52138698     AOna    C    A        0      0        2 
  23  chr23_52138698     ASom    C    A        0      0        2 
  23  chr23_52138698     HCab    C    A        1      2        2 
  23  chr23_52138698     HPrz    C    A      0.5      1        2 
  23  chr23_52138698     ZBoe    C    A        0      0        2 
  23  chr23_52138698     ZGre    C    A        0      0        2 
  23  chr23_52138698     ZHar    C    A        0      0        2 
  23  chr23_52138698   Sample    C    A        0      0        2 
  23  chr23_52152726     AAsi    G    C        0      0        2 
  23  chr23_52152726     AKia    G    C        0      0        2 
  23  chr23_52152726     AOna    G    C        0      0        2 
  23  chr23_52152726     ASom    G    C        0      0        2 
  23  chr23_52152726     HCab    G    C        1      2        2 
  23  chr23_52152726     HPrz    G    C        1      2        2 
  23  chr23_52152726     ZBoe    G    C        0      0        2 
  23  chr23_52152726     ZGre    G    C        0      0        2 
  23  chr23_52152726     ZHar    G    C        0      0        2 
  23  chr23_52152726   Sample    G    C        0      0        2 
  23  chr23_52153010     AAsi    A    C        0      0        2 
  23  chr23_52153010     AKia    A    C        0      0        2 
  23  chr23_52153010     AOna    A    C        0      0        2 
  23  chr23_52153010     ASom    A    C        0      0        2 
  23  chr23_52153010     HCab    A    C        1      2        2 
  23  chr23_52153010     HPrz    A    C        1      2        2 
  23  chr23_52153010     ZBoe    A    C        0      0        2 
  23  chr23_52153010     ZGre    A    C        0      0        2 
  23  chr23_52153010     ZHar    A    C        0      0        2 
  23  chr23_52153010   Sample    A    C        0      0        2 
  23  chr23_52158501     AAsi    T    G        1      2        2 
  23  chr23_52158501     AKia    T    G        0      0        2 
  23  chr23_52158501     AOna    T    G        0      0        2 
  23  chr23_52158501     ASom    T    G      0.5      1        2 
  23  chr23_52158501     HCab    T    G        0      0        2 
  23  chr23_52158501     HPrz    T    G        0      0        2 
  23  chr23_52158501     ZBoe    T    G        0      0        2 
  23  chr23_52158501     ZGre    T    G        0      0        2 
  23  chr23_52158501     ZHar    T    G        0      0        2 
  23  chr23_52158501   Sample    T    G        1      2        2 
  23  chr23_52164634     AAsi    T    G        0      0        2 
  23  chr23_52164634     AKia    T    G        0      0        2 
  23  chr23_52164634     AOna    T    G        0      0        2 
  23  chr23_52164634     ASom    T    G        0      0        2 
  23  chr23_52164634     HCab    T    G        1      2        2 
  23  chr23_52164634     HPrz    T    G        1      2        2 
  23  chr23_52164634     ZBoe    T    G        0      0        2 
  23  chr23_52164634     ZGre    T    G        0      0        2 
  23  chr23_52164634     ZHar    T    G        0      0        2 
  23  chr23_52164634   Sample    T    G        0      0        2 
  23  chr23_52166661     AAsi    T    A        0      0        2 
  23  chr23_52166661     AKia    T    A        0      0        2 
  23  chr23_52166661     AOna    T    A        0      0        2 
  23  chr23_52166661     ASom    T    A        0      0        2 
  23  chr23_52166661     HCab    T    A        0      0        2 
  23  chr23_52166661     HPrz    T    A        0      0        2 
  23  chr23_52166661     ZBoe    T    A        1      2        2 
  23  chr23_52166661     ZGre    T    A        0      0        2 
  23  chr23_52166661     ZHar    T    A        0      0        2 
  23  chr23_52166661   Sample    T    A        0      0        2 
  23  chr23_52168285     AAsi    G    T        0      0        2 
  23  chr23_52168285     AKia    G    T        0      0        2 
  23  chr23_52168285     AOna    G    T        0      0        2 
  23  chr23_52168285     ASom    G    T        0      0        2 
  23  chr23_52168285     HCab    G    T      0.5      1        2 
  23  chr23_52168285     HPrz    G    T        1      2        2 
  23  chr23_52168285     ZBoe    G    T        0      0        2 
  23  chr23_52168285     ZGre    G    T        0      0        2 
  23  chr23_52168285     ZHar    G    T        0      0        2 
  23  chr23_52168285   Sample    G    T        0      0        2 
  23  chr23_52174293     AAsi    C    A        0      0        2 
  23  chr23_52174293     AKia    C    A        0      0        2 
  23  chr23_52174293     AOna    C    A        0      0        2 
  23  chr23_52174293     ASom    C    A        0      0        2 
  23  chr23_52174293     HCab    C    A        1      2        2 
  23  chr23_52174293     HPrz    C    A        1      2        2 
  23  chr23_52174293     ZBoe    C    A        0      0        2 
  23  chr23_52174293     ZGre    C    A        0      0        2 
  23  chr23_52174293     ZHar    C    A        0      0        2 
  23  chr23_52174293   Sample    C    A        0      0        2 
  23  chr23_52189694     AAsi    T    G        0      0        2 
  23  chr23_52189694     AKia    T    G        0      0        2 
  23  chr23_52189694     AOna    T    G        0      0        2 
  23  chr23_52189694     ASom    T    G        0      0        2 
  23  chr23_52189694     HCab    T    G        0      0        2 
  23  chr23_52189694     HPrz    T    G        0      0        2 
  23  chr23_52189694     ZBoe    T    G        0      0        2 
  23  chr23_52189694     ZGre    T    G        0      0        2 
  23  chr23_52189694     ZHar    T    G      0.5      1        2 
  23  chr23_52189694   Sample    T    G        0      0        2 
  23  chr23_52193548     AAsi    C    A      0.5      1        2 
  23  chr23_52193548     AKia    C    A        0      0        2 
  23  chr23_52193548     AOna    C    A        0      0        2 
  23  chr23_52193548     ASom    C    A        0      0        2 
  23  chr23_52193548     HCab    C    A        0      0        2 
  23  chr23_52193548     HPrz    C    A        0      0        2 
  23  chr23_52193548     ZBoe    C    A        0      0        2 
  23  chr23_52193548     ZGre    C    A        0      0        2 
  23  chr23_52193548     ZHar    C    A        0      0        2 
  23  chr23_52193548   Sample    C    A        0      0        2 
  23  chr23_52200617     AAsi    T    G        0      0        2 
  23  chr23_52200617     AKia    T    G        0      0        2 
  23  chr23_52200617     AOna    T    G        0      0        2 
  23  chr23_52200617     ASom    T    G        0      0        2 
  23  chr23_52200617     HCab    T    G        0      0        2 
  23  chr23_52200617     HPrz    T    G        0      0        2 
  23  chr23_52200617     ZBoe    T    G        1      2        2 
  23  chr23_52200617     ZGre    T    G        0      0        2 
  23  chr23_52200617     ZHar    T    G        0      0        2 
  23  chr23_52200617   Sample    T    G        0      0        2 
  23  chr23_52207809     AAsi    A    T        0      0        2 
  23  chr23_52207809     AKia    A    T        0      0        2 
  23  chr23_52207809     AOna    A    T        0      0        2 
  23  chr23_52207809     ASom    A    T        0      0        2 
  23  chr23_52207809     HCab    A    T        1      2        2 
  23  chr23_52207809     HPrz    A    T        1      2        2 
  23  chr23_52207809     ZBoe    A    T        0      0        2 
  23  chr23_52207809     ZGre    A    T        0      0        2 
  23  chr23_52207809     ZHar    A    T        0      0        2 
  23  chr23_52207809   Sample    A    T        0      0        2 
  23  chr23_52214667     AAsi    C    A        0      0        2 
  23  chr23_52214667     AKia    C    A        0      0        2 
  23  chr23_52214667     AOna    C    A        0      0        2 
  23  chr23_52214667     ASom    C    A        0      0        2 
  23  chr23_52214667     HCab    C    A        1      2        2 
  23  chr23_52214667     HPrz    C    A        1      2        2 
  23  chr23_52214667     ZBoe    C    A        0      0        2 
  23  chr23_52214667     ZGre    C    A        0      0        2 
  23  chr23_52214667     ZHar    C    A        0      0        2 
  23  chr23_52214667   Sample    C    A        0      0        2 
  23  chr23_52215087     AAsi    C    G        0      0        2 
  23  chr23_52215087     AKia    C    G        0      0        2 
  23  chr23_52215087     AOna    C    G        0      0        2 
  23  chr23_52215087     ASom    C    G        0      0        2 
  23  chr23_52215087     HCab    C    G        0      0        2 
  23  chr23_52215087     HPrz    C    G      0.5      1        2 
  23  chr23_52215087     ZBoe    C    G        0      0        2 
  23  chr23_52215087     ZGre    C    G        0      0        2 
  23  chr23_52215087     ZHar    C    G        0      0        2 
  23  chr23_52215087   Sample    C    G        0      0        2 
  23  chr23_52224916     AAsi    C    A        0      0        2 
  23  chr23_52224916     AKia    C    A        0      0        2 
  23  chr23_52224916     AOna    C    A        0      0        2 
  23  chr23_52224916     ASom    C    A        0      0        2 
  23  chr23_52224916     HCab    C    A        0      0        2 
  23  chr23_52224916     HPrz    C    A        0      0        2 
  23  chr23_52224916     ZBoe    C    A        0      0        2 
  23  chr23_52224916     ZGre    C    A        0      0        2 
  23  chr23_52224916     ZHar    C    A        1      2        2 
  23  chr23_52224916   Sample    C    A        0      0        2 
  23  chr23_52236850     AAsi    A    C        0      0        2 
  23  chr23_52236850     AKia    A    C        0      0        2 
  23  chr23_52236850     AOna    A    C        0      0        2 
  23  chr23_52236850     ASom    A    C        0      0        2 
  23  chr23_52236850     HCab    A    C        1      2        2 
  23  chr23_52236850     HPrz    A    C        1      2        2 
  23  chr23_52236850     ZBoe    A    C        0      0        2 
  23  chr23_52236850     ZGre    A    C        0      0        2 
  23  chr23_52236850     ZHar    A    C        0      0        2 
  23  chr23_52236850   Sample    A    C        0      0        2 
  23  chr23_52255231     AAsi    C    A        0      0        2 
  23  chr23_52255231     AKia    C    A        0      0        2 
  23  chr23_52255231     AOna    C    A        0      0        2 
  23  chr23_52255231     ASom    C    A        0      0        2 
  23  chr23_52255231     HCab    C    A        1      2        2 
  23  chr23_52255231     HPrz    C    A      0.5      1        2 
  23  chr23_52255231     ZBoe    C    A        0      0        2 
  23  chr23_52255231     ZGre    C    A        0      0        2 
  23  chr23_52255231     ZHar    C    A        0      0        2 
  23  chr23_52255231   Sample    C    A        0      0        2 
  23  chr23_52271578     AAsi    T    A        0      0        2 
  23  chr23_52271578     AKia    T    A        0      0        2 
  23  chr23_52271578     AOna    T    A        0      0        2 
  23  chr23_52271578     ASom    T    A        0      0        2 
  23  chr23_52271578     HCab    T    A        0      0        2 
  23  chr23_52271578     HPrz    T    A        0      0        2 
  23  chr23_52271578     ZBoe    T    A      0.5      1        2 
  23  chr23_52271578     ZGre    T    A        0      0        2 
  23  chr23_52271578     ZHar    T    A        0      0        2 
  23  chr23_52271578   Sample    T    A        0      0        2 
  23  chr23_52271616     AAsi    C    G        0      0        2 
  23  chr23_52271616     AKia    C    G      0.5      1        2 
  23  chr23_52271616     AOna    C    G        0      0        2 
  23  chr23_52271616     ASom    C    G        0      0        2 
  23  chr23_52271616     HCab    C    G        0      0        2 
  23  chr23_52271616     HPrz    C    G        0      0        2 
  23  chr23_52271616     ZBoe    C    G        0      0        2 
  23  chr23_52271616     ZGre    C    G        0      0        2 
  23  chr23_52271616     ZHar    C    G        0      0        2 
  23  chr23_52271616   Sample    C    G        0      0        2 
  23  chr23_52280287     AAsi    C    G        0      0        2 
  23  chr23_52280287     AKia    C    G        0      0        2 
  23  chr23_52280287     AOna    C    G        0      0        2 
  23  chr23_52280287     ASom    C    G        0      0        2 
  23  chr23_52280287     HCab    C    G      0.5      1        2 
  23  chr23_52280287     HPrz    C    G        0      0        2 
  23  chr23_52280287     ZBoe    C    G        0      0        2 
  23  chr23_52280287     ZGre    C    G        0      0        2 
  23  chr23_52280287     ZHar    C    G        0      0        2 
  23  chr23_52280287   Sample    C    G        0      0        2 
  23  chr23_52288876     AAsi    A    C        0      0        2 
  23  chr23_52288876     AKia    A    C        0      0        2 
  23  chr23_52288876     AOna    A    C        0      0        2 
  23  chr23_52288876     ASom    A    C      0.5      1        2 
  23  chr23_52288876     HCab    A    C        0      0        2 
  23  chr23_52288876     HPrz    A    C        0      0        2 
  23  chr23_52288876     ZBoe    A    C        0      0        2 
  23  chr23_52288876     ZGre    A    C        0      0        2 
  23  chr23_52288876     ZHar    A    C        0      0        2 
  23  chr23_52288876   Sample    A    C        0      0        2 
  23  chr23_52298423     AAsi    A    C        0      0        2 
  23  chr23_52298423     AKia    A    C        0      0        2 
  23  chr23_52298423     AOna    A    C      0.5      1        2 
  23  chr23_52298423     ASom    A    C        0      0        2 
  23  chr23_52298423     HCab    A    C        0      0        2 
  23  chr23_52298423     HPrz    A    C        0      0        2 
  23  chr23_52298423     ZBoe    A    C        0      0        2 
  23  chr23_52298423     ZGre    A    C        0      0        2 
  23  chr23_52298423     ZHar    A    C        0      0        2 
  23  chr23_52298423   Sample    A    C        0      0        2 
  23  chr23_52305678     AAsi    C    A        1      2        2 
  23  chr23_52305678     AKia    C    A        0      0        2 
  23  chr23_52305678     AOna    C    A        0      0        2 
  23  chr23_52305678     ASom    C    A        1      2        2 
  23  chr23_52305678     HCab    C    A        0      0        2 
  23  chr23_52305678     HPrz    C    A        0      0        2 
  23  chr23_52305678     ZBoe    C    A        0      0        2 
  23  chr23_52305678     ZGre    C    A        0      0        2 
  23  chr23_52305678     ZHar    C    A        0      0        2 
  23  chr23_52305678   Sample    C    A        1      2        2 
  23  chr23_52332705     AAsi    C    A        0      0        2 
  23  chr23_52332705     AKia    C    A        0      0        2 
  23  chr23_52332705     AOna    C    A        0      0        2 
  23  chr23_52332705     ASom    C    A        0      0        2 
  23  chr23_52332705     HCab    C    A        1      2        2 
  23  chr23_52332705     HPrz    C    A        1      2        2 
  23  chr23_52332705     ZBoe    C    A        0      0        2 
  23  chr23_52332705     ZGre    C    A        0      0        2 
  23  chr23_52332705     ZHar    C    A        0      0        2 
  23  chr23_52332705   Sample    C    A        0      0        2 
  23  chr23_52360335     AAsi    G    C        1      2        2 
  23  chr23_52360335     AKia    G    C        0      0        2 
  23  chr23_52360335     AOna    G    C        0      0        2 
  23  chr23_52360335     ASom    G    C        0      0        2 
  23  chr23_52360335     HCab    G    C        0      0        2 
  23  chr23_52360335     HPrz    G    C        0      0        2 
  23  chr23_52360335     ZBoe    G    C        0      0        2 
  23  chr23_52360335     ZGre    G    C        0      0        2 
  23  chr23_52360335     ZHar    G    C        0      0        2 
  23  chr23_52360335   Sample    G    C        0      0        2 
  23  chr23_52373945     AAsi    T    A        0      0        2 
  23  chr23_52373945     AKia    T    A        0      0        2 
  23  chr23_52373945     AOna    T    A        0      0        2 
  23  chr23_52373945     ASom    T    A        0      0        2 
  23  chr23_52373945     HCab    T    A        0      0        2 
  23  chr23_52373945     HPrz    T    A        0      0        2 
  23  chr23_52373945     ZBoe    T    A        0      0        2 
  23  chr23_52373945     ZGre    T    A        0      0        2 
  23  chr23_52373945     ZHar    T    A      0.5      1        2 
  23  chr23_52373945   Sample    T    A        0      0        2 
  23  chr23_52381774     AAsi    G    C        0      0        2 
  23  chr23_52381774     AKia    G    C        0      0        2 
  23  chr23_52381774     AOna    G    C      0.5      1        2 
  23  chr23_52381774     ASom    G    C        0      0        2 
  23  chr23_52381774     HCab    G    C        0      0        2 
  23  chr23_52381774     HPrz    G    C        0      0        2 
  23  chr23_52381774     ZBoe    G    C        0      0        2 
  23  chr23_52381774     ZGre    G    C        0      0        2 
  23  chr23_52381774     ZHar    G    C        0      0        2 
  23  chr23_52381774   Sample    G    C        0      0        2 
  23  chr23_52410335     AAsi    G    T        0      0        2 
  23  chr23_52410335     AKia    G    T        0      0        2 
  23  chr23_52410335     AOna    G    T        0      0        2 
  23  chr23_52410335     ASom    G    T        0      0        2 
  23  chr23_52410335     HCab    G    T        1      2        2 
  23  chr23_52410335     HPrz    G    T        1      2        2 
  23  chr23_52410335     ZBoe    G    T        0      0        2 
  23  chr23_52410335     ZGre    G    T        0      0        2 
  23  chr23_52410335     ZHar    G    T        0      0        2 
  23  chr23_52410335   Sample    G    T        0      0        2 
  23  chr23_52421964     AAsi    A    T        0      0        2 
  23  chr23_52421964     AKia    A    T        0      0        2 
  23  chr23_52421964     AOna    A    T        0      0        2 
  23  chr23_52421964     ASom    A    T        0      0        2 
  23  chr23_52421964     HCab    A    T        0      0        2 
  23  chr23_52421964     HPrz    A    T        0      0        2 
  23  chr23_52421964     ZBoe    A    T        0      0        2 
  23  chr23_52421964     ZGre    A    T        1      2        2 
  23  chr23_52421964     ZHar    A    T        0      0        2 
  23  chr23_52421964   Sample    A    T        0      0        2 
  23  chr23_52432128     AAsi    A    C        0      0        2 
  23  chr23_52432128     AKia    A    C        0      0        2 
  23  chr23_52432128     AOna    A    C        0      0        2 
  23  chr23_52432128     ASom    A    C        0      0        2 
  23  chr23_52432128     HCab    A    C        0      0        2 
  23  chr23_52432128     HPrz    A    C      0.5      1        2 
  23  chr23_52432128     ZBoe    A    C        0      0        2 
  23  chr23_52432128     ZGre    A    C        0      0        2 
  23  chr23_52432128     ZHar    A    C        0      0        2 
  23  chr23_52432128   Sample    A    C        0      0        2 
  23  chr23_52436652     AAsi    C    G        0      0        2 
  23  chr23_52436652     AKia    C    G        0      0        2 
  23  chr23_52436652     AOna    C    G        0      0        2 
  23  chr23_52436652     ASom    C    G        0      0        2 
  23  chr23_52436652     HCab    C    G        1      2        2 
  23  chr23_52436652     HPrz    C    G        1      2        2 
  23  chr23_52436652     ZBoe    C    G        0      0        2 
  23  chr23_52436652     ZGre    C    G        0      0        2 
  23  chr23_52436652     ZHar    C    G        0      0        2 
  23  chr23_52436652   Sample    C    G        0      0        2 
  23  chr23_52459612     AAsi    T    A        0      0        2 
  23  chr23_52459612     AKia    T    A        0      0        2 
  23  chr23_52459612     AOna    T    A        0      0        2 
  23  chr23_52459612     ASom    T    A        0      0        2 
  23  chr23_52459612     HCab    T    A        1      2        2 
  23  chr23_52459612     HPrz    T    A        1      2        2 
  23  chr23_52459612     ZBoe    T    A        0      0        2 
  23  chr23_52459612     ZGre    T    A        0      0        2 
  23  chr23_52459612     ZHar    T    A        0      0        2 
  23  chr23_52459612   Sample    T    A        0      0        2 
  23  chr23_52464844     AAsi    C    A        1      2        2 
  23  chr23_52464844     AKia    C    A        0      0        2 
  23  chr23_52464844     AOna    C    A        0      0        2 
  23  chr23_52464844     ASom    C    A        1      2        2 
  23  chr23_52464844     HCab    C    A        0      0        2 
  23  chr23_52464844     HPrz    C    A        0      0        2 
  23  chr23_52464844     ZBoe    C    A        0      0        2 
  23  chr23_52464844     ZGre    C    A        0      0        2 
  23  chr23_52464844     ZHar    C    A        0      0        2 
  23  chr23_52464844   Sample    C    A        1      2        2 
  23  chr23_52476051     AAsi    T    G        0      0        2 
  23  chr23_52476051     AKia    T    G        0      0        2 
  23  chr23_52476051     AOna    T    G      0.5      1        2 
  23  chr23_52476051     ASom    T    G        0      0        2 
  23  chr23_52476051     HCab    T    G        0      0        2 
  23  chr23_52476051     HPrz    T    G        0      0        2 
  23  chr23_52476051     ZBoe    T    G        0      0        2 
  23  chr23_52476051     ZGre    T    G        0      0        2 
  23  chr23_52476051     ZHar    T    G        0      0        2 
  23  chr23_52476051   Sample    T    G        0      0        2 
  23  chr23_52481855     AAsi    T    G        0      0        2 
  23  chr23_52481855     AKia    T    G        0      0        2 
  23  chr23_52481855     AOna    T    G        0      0        2 
  23  chr23_52481855     ASom    T    G        0      0        2 
  23  chr23_52481855     HCab    T    G        0      0        2 
  23  chr23_52481855     HPrz    T    G        1      2        2 
  23  chr23_52481855     ZBoe    T    G        0      0        2 
  23  chr23_52481855     ZGre    T    G        0      0        2 
  23  chr23_52481855     ZHar    T    G        0      0        2 
  23  chr23_52481855   Sample    T    G        0      0        2 
  23  chr23_52543641     AAsi    C    G        0      0        2 
  23  chr23_52543641     AKia    C    G        0      0        2 
  23  chr23_52543641     AOna    C    G        0      0        2 
  23  chr23_52543641     ASom    C    G        0      0        2 
  23  chr23_52543641     HCab    C    G        0      0        2 
  23  chr23_52543641     HPrz    C    G      0.5      1        2 
  23  chr23_52543641     ZBoe    C    G        0      0        2 
  23  chr23_52543641     ZGre    C    G        0      0        2 
  23  chr23_52543641     ZHar    C    G        0      0        2 
  23  chr23_52543641   Sample    C    G        0      0        2 
  23  chr23_52551265     AAsi    G    C        0      0        2 
  23  chr23_52551265     AKia    G    C        0      0        2 
  23  chr23_52551265     AOna    G    C      0.5      1        2 
  23  chr23_52551265     ASom    G    C        0      0        2 
  23  chr23_52551265     HCab    G    C        0      0        2 
  23  chr23_52551265     HPrz    G    C        0      0        2 
  23  chr23_52551265     ZBoe    G    C        0      0        2 
  23  chr23_52551265     ZGre    G    C        0      0        2 
  23  chr23_52551265     ZHar    G    C        0      0        2 
  23  chr23_52551265   Sample    G    C        0      0        2 
  23  chr23_52553679     AAsi    C    A        0      0        2 
  23  chr23_52553679     AKia    C    A        0      0        2 
  23  chr23_52553679     AOna    C    A        0      0        2 
  23  chr23_52553679     ASom    C    A        0      0        2 
  23  chr23_52553679     HCab    C    A        0      0        2 
  23  chr23_52553679     HPrz    C    A        0      0        2 
  23  chr23_52553679     ZBoe    C    A      0.5      1        2 
  23  chr23_52553679     ZGre    C    A        0      0        2 
  23  chr23_52553679     ZHar    C    A        0      0        2 
  23  chr23_52553679   Sample    C    A        0      0        2 
  23  chr23_52555837     AAsi    T    G        0      0        2 
  23  chr23_52555837     AKia    T    G        0      0        2 
  23  chr23_52555837     AOna    T    G        0      0        2 
  23  chr23_52555837     ASom    T    G        0      0        2 
  23  chr23_52555837     HCab    T    G        1      2        2 
  23  chr23_52555837     HPrz    T    G        1      2        2 
  23  chr23_52555837     ZBoe    T    G        0      0        2 
  23  chr23_52555837     ZGre    T    G        0      0        2 
  23  chr23_52555837     ZHar    T    G        0      0        2 
  23  chr23_52555837   Sample    T    G        0      0        2 
  23  chr23_52564376     AAsi    T    G        0      0        2 
  23  chr23_52564376     AKia    T    G        0      0        2 
  23  chr23_52564376     AOna    T    G        0      0        2 
  23  chr23_52564376     ASom    T    G        0      0        2 
  23  chr23_52564376     HCab    T    G        0      0        2 
  23  chr23_52564376     HPrz    T    G        0      0        2 
  23  chr23_52564376     ZBoe    T    G        0      0        2 
  23  chr23_52564376     ZGre    T    G        1      2        2 
  23  chr23_52564376     ZHar    T    G        0      0        2 
  23  chr23_52564376   Sample    T    G        0      0        2 
  23  chr23_52572622     AAsi    C    A        0      0        2 
  23  chr23_52572622     AKia    C    A        0      0        2 
  23  chr23_52572622     AOna    C    A      0.5      1        2 
  23  chr23_52572622     ASom    C    A        0      0        2 
  23  chr23_52572622     HCab    C    A        0      0        2 
  23  chr23_52572622     HPrz    C    A        0      0        2 
  23  chr23_52572622     ZBoe    C    A        0      0        2 
  23  chr23_52572622     ZGre    C    A        0      0        2 
  23  chr23_52572622     ZHar    C    A        0      0        2 
  23  chr23_52572622   Sample    C    A        0      0        2 
  23  chr23_52575488     AAsi    A    C        0      0        2 
  23  chr23_52575488     AKia    A    C        0      0        2 
  23  chr23_52575488     AOna    A    C        0      0        2 
  23  chr23_52575488     ASom    A    C        0      0        2 
  23  chr23_52575488     HCab    A    C        0      0        2 
  23  chr23_52575488     HPrz    A    C      0.5      1        2 
  23  chr23_52575488     ZBoe    A    C        0      0        2 
  23  chr23_52575488     ZGre    A    C        0      0        2 
  23  chr23_52575488     ZHar    A    C        0      0        2 
  23  chr23_52575488   Sample    A    C        0      0        2 
  23  chr23_52581887     AAsi    G    C        0      0        2 
  23  chr23_52581887     AKia    G    C        0      0        2 
  23  chr23_52581887     AOna    G    C        0      0        2 
  23  chr23_52581887     ASom    G    C      0.5      1        2 
  23  chr23_52581887     HCab    G    C        0      0        2 
  23  chr23_52581887     HPrz    G    C        0      0        2 
  23  chr23_52581887     ZBoe    G    C        0      0        2 
  23  chr23_52581887     ZGre    G    C        0      0        2 
  23  chr23_52581887     ZHar    G    C        0      0        2 
  23  chr23_52581887   Sample    G    C        0      0        2 
  23  chr23_52584609     AAsi    A    C        0      0        2 
  23  chr23_52584609     AKia    A    C        0      0        2 
  23  chr23_52584609     AOna    A    C        0      0        2 
  23  chr23_52584609     ASom    A    C        0      0        2 
  23  chr23_52584609     HCab    A    C        1      2        2 
  23  chr23_52584609     HPrz    A    C        1      2        2 
  23  chr23_52584609     ZBoe    A    C        0      0        2 
  23  chr23_52584609     ZGre    A    C        0      0        2 
  23  chr23_52584609     ZHar    A    C        0      0        2 
  23  chr23_52584609   Sample    A    C        0      0        2 
  23  chr23_52591758     AAsi    A    C        0      0        2 
  23  chr23_52591758     AKia    A    C        0      0        2 
  23  chr23_52591758     AOna    A    C        0      0        2 
  23  chr23_52591758     ASom    A    C        0      0        2 
  23  chr23_52591758     HCab    A    C        0      0        2 
  23  chr23_52591758     HPrz    A    C        0      0        2 
  23  chr23_52591758     ZBoe    A    C        0      0        2 
  23  chr23_52591758     ZGre    A    C        0      0        2 
  23  chr23_52591758     ZHar    A    C        1      2        2 
  23  chr23_52591758   Sample    A    C        0      0        2 
  23  chr23_52641668     AAsi    T    G        0      0        2 
  23  chr23_52641668     AKia    T    G        0      0        2 
  23  chr23_52641668     AOna    T    G        0      0        2 
  23  chr23_52641668     ASom    T    G        0      0        2 
  23  chr23_52641668     HCab    T    G        0      0        2 
  23  chr23_52641668     HPrz    T    G        0      0        2 
  23  chr23_52641668     ZBoe    T    G        0      0        2 
  23  chr23_52641668     ZGre    T    G        0      0        2 
  23  chr23_52641668     ZHar    T    G        1      2        2 
  23  chr23_52641668   Sample    T    G        0      0        2 
  23  chr23_52651749     AAsi    G    C        0      0        2 
  23  chr23_52651749     AKia    G    C        0      0        2 
  23  chr23_52651749     AOna    G    C      0.5      1        2 
  23  chr23_52651749     ASom    G    C        0      0        2 
  23  chr23_52651749     HCab    G    C        0      0        2 
  23  chr23_52651749     HPrz    G    C        0      0        2 
  23  chr23_52651749     ZBoe    G    C        0      0        2 
  23  chr23_52651749     ZGre    G    C        0      0        2 
  23  chr23_52651749     ZHar    G    C        0      0        2 
  23  chr23_52651749   Sample    G    C        0      0        2 
  23  chr23_52658544     AAsi    G    C        0      0        2 
  23  chr23_52658544     AKia    G    C      0.5      1        2 
  23  chr23_52658544     AOna    G    C      0.5      1        2 
  23  chr23_52658544     ASom    G    C        0      0        2 
  23  chr23_52658544     HCab    G    C        0      0        2 
  23  chr23_52658544     HPrz    G    C        0      0        2 
  23  chr23_52658544     ZBoe    G    C        0      0        2 
  23  chr23_52658544     ZGre    G    C        0      0        2 
  23  chr23_52658544     ZHar    G    C        0      0        2 
  23  chr23_52658544   Sample    G    C        0      0        2 
  23  chr23_52673336     AAsi    G    C        0      0        2 
  23  chr23_52673336     AKia    G    C        0      0        2 
  23  chr23_52673336     AOna    G    C        1      2        2 
  23  chr23_52673336     ASom    G    C        0      0        2 
  23  chr23_52673336     HCab    G    C        0      0        2 
  23  chr23_52673336     HPrz    G    C        0      0        2 
  23  chr23_52673336     ZBoe    G    C        0      0        2 
  23  chr23_52673336     ZGre    G    C        0      0        2 
  23  chr23_52673336     ZHar    G    C        0      0        2 
  23  chr23_52673336   Sample    G    C        0      0        2 
  23  chr23_52674098     AAsi    C    G        0      0        2 
  23  chr23_52674098     AKia    C    G        0      0        2 
  23  chr23_52674098     AOna    C    G        0      0        2 
  23  chr23_52674098     ASom    C    G        0      0        2 
  23  chr23_52674098     HCab    C    G        0      0        2 
  23  chr23_52674098     HPrz    C    G        0      0        2 
  23  chr23_52674098     ZBoe    C    G      0.5      1        2 
  23  chr23_52674098     ZGre    C    G        1      2        2 
  23  chr23_52674098     ZHar    C    G        0      0        2 
  23  chr23_52674098   Sample    C    G        0      0        2 
  23  chr23_52686944     AAsi    A    C        0      0        2 
  23  chr23_52686944     AKia    A    C        0      0        2 
  23  chr23_52686944     AOna    A    C        0      0        2 
  23  chr23_52686944     ASom    A    C        0      0        2 
  23  chr23_52686944     HCab    A    C        0      0        2 
  23  chr23_52686944     HPrz    A    C        0      0        2 
  23  chr23_52686944     ZBoe    A    C        0      0        2 
  23  chr23_52686944     ZGre    A    C      0.5      1        2 
  23  chr23_52686944     ZHar    A    C        0      0        2 
  23  chr23_52686944   Sample    A    C        0      0        2 
  23  chr23_52741805     AAsi    G    C        0      0        2 
  23  chr23_52741805     AKia    G    C        0      0        2 
  23  chr23_52741805     AOna    G    C        0      0        2 
  23  chr23_52741805     ASom    G    C        0      0        2 
  23  chr23_52741805     HCab    G    C        0      0        2 
  23  chr23_52741805     HPrz    G    C        0      0        2 
  23  chr23_52741805     ZBoe    G    C        0      0        2 
  23  chr23_52741805     ZGre    G    C      0.5      1        2 
  23  chr23_52741805     ZHar    G    C        0      0        2 
  23  chr23_52741805   Sample    G    C        0      0        2 
  23  chr23_52748935     AAsi    C    G        0      0        2 
  23  chr23_52748935     AKia    C    G        0      0        2 
  23  chr23_52748935     AOna    C    G        0      0        2 
  23  chr23_52748935     ASom    C    G      0.5      1        2 
  23  chr23_52748935     HCab    C    G        0      0        2 
  23  chr23_52748935     HPrz    C    G        0      0        2 
  23  chr23_52748935     ZBoe    C    G        0      0        2 
  23  chr23_52748935     ZGre    C    G        0      0        2 
  23  chr23_52748935     ZHar    C    G        0      0        2 
  23  chr23_52748935   Sample    C    G        0      0        2 
  23  chr23_52761330     AAsi    C    G        0      0        2 
  23  chr23_52761330     AKia    C    G        0      0        2 
  23  chr23_52761330     AOna    C    G        0      0        2 
  23  chr23_52761330     ASom    C    G        0      0        2 
  23  chr23_52761330     HCab    C    G        0      0        2 
  23  chr23_52761330     HPrz    C    G        0      0        2 
  23  chr23_52761330     ZBoe    C    G      0.5      1        2 
  23  chr23_52761330     ZGre    C    G        0      0        2 
  23  chr23_52761330     ZHar    C    G        1      2        2 
  23  chr23_52761330   Sample    C    G        0      0        2 
  23  chr23_52786187     AAsi    A    C        0      0        2 
  23  chr23_52786187     AKia    A    C        1      2        2 
  23  chr23_52786187     AOna    A    C        0      0        2 
  23  chr23_52786187     ASom    A    C        0      0        2 
  23  chr23_52786187     HCab    A    C        0      0        2 
  23  chr23_52786187     HPrz    A    C        0      0        2 
  23  chr23_52786187     ZBoe    A    C        0      0        2 
  23  chr23_52786187     ZGre    A    C        0      0        2 
  23  chr23_52786187     ZHar    A    C        0      0        2 
  23  chr23_52786187   Sample    A    C        0      0        2 
  23  chr23_52786586     AAsi    A    C        0      0        2 
  23  chr23_52786586     AKia    A    C        0      0        2 
  23  chr23_52786586     AOna    A    C        0      0        2 
  23  chr23_52786586     ASom    A    C        0      0        2 
  23  chr23_52786586     HCab    A    C        0      0        2 
  23  chr23_52786586     HPrz    A    C        0      0        2 
  23  chr23_52786586     ZBoe    A    C      0.5      1        2 
  23  chr23_52786586     ZGre    A    C        0      0        2 
  23  chr23_52786586     ZHar    A    C        0      0        2 
  23  chr23_52786586   Sample    A    C        0      0        2 
  23  chr23_52788955     AAsi    A    T        1      2        2 
  23  chr23_52788955     AKia    A    T        0      0        2 
  23  chr23_52788955     AOna    A    T        0      0        2 
  23  chr23_52788955     ASom    A    T        0      0        2 
  23  chr23_52788955     HCab    A    T        0      0        2 
  23  chr23_52788955     HPrz    A    T        0      0        2 
  23  chr23_52788955     ZBoe    A    T        0      0        2 
  23  chr23_52788955     ZGre    A    T        0      0        2 
  23  chr23_52788955     ZHar    A    T        0      0        2 
  23  chr23_52788955   Sample    A    T        0      0        2 
  23  chr23_52806607     AAsi    T    G        0      0        2 
  23  chr23_52806607     AKia    T    G        0      0        2 
  23  chr23_52806607     AOna    T    G        0      0        2 
  23  chr23_52806607     ASom    T    G        0      0        2 
  23  chr23_52806607     HCab    T    G        0      0        2 
  23  chr23_52806607     HPrz    T    G        0      0        2 
  23  chr23_52806607     ZBoe    T    G      0.5      1        2 
  23  chr23_52806607     ZGre    T    G        0      0        2 
  23  chr23_52806607     ZHar    T    G        0      0        2 
  23  chr23_52806607   Sample    T    G        0      0        2 
  23  chr23_52813962     AAsi    A    C        0      0        2 
  23  chr23_52813962     AKia    A    C        0      0        2 
  23  chr23_52813962     AOna    A    C        0      0        2 
  23  chr23_52813962     ASom    A    C        0      0        2 
  23  chr23_52813962     HCab    A    C        0      0        2 
  23  chr23_52813962     HPrz    A    C        0      0        2 
  23  chr23_52813962     ZBoe    A    C        0      0        2 
  23  chr23_52813962     ZGre    A    C        0      0        2 
  23  chr23_52813962     ZHar    A    C        1      2        2 
  23  chr23_52813962   Sample    A    C        0      0        2 
  23  chr23_52839983     AAsi    C    G        0      0        2 
  23  chr23_52839983     AKia    C    G        0      0        2 
  23  chr23_52839983     AOna    C    G        0      0        2 
  23  chr23_52839983     ASom    C    G        0      0        2 
  23  chr23_52839983     HCab    C    G        1      2        2 
  23  chr23_52839983     HPrz    C    G        1      2        2 
  23  chr23_52839983     ZBoe    C    G        0      0        2 
  23  chr23_52839983     ZGre    C    G        0      0        2 
  23  chr23_52839983     ZHar    C    G        0      0        2 
  23  chr23_52839983   Sample    C    G        0      0        2 
  23  chr23_52851232     AAsi    C    G        0      0        2 
  23  chr23_52851232     AKia    C    G        0      0        2 
  23  chr23_52851232     AOna    C    G        0      0        2 
  23  chr23_52851232     ASom    C    G        0      0        2 
  23  chr23_52851232     HCab    C    G        1      2        2 
  23  chr23_52851232     HPrz    C    G        1      2        2 
  23  chr23_52851232     ZBoe    C    G        0      0        2 
  23  chr23_52851232     ZGre    C    G        0      0        2 
  23  chr23_52851232     ZHar    C    G        0      0        2 
  23  chr23_52851232   Sample    C    G        0      0        2 
  23  chr23_52866800     AAsi    C    G        0      0        2 
  23  chr23_52866800     AKia    C    G        0      0        2 
  23  chr23_52866800     AOna    C    G        0      0        2 
  23  chr23_52866800     ASom    C    G        0      0        2 
  23  chr23_52866800     HCab    C    G        1      2        2 
  23  chr23_52866800     HPrz    C    G        1      2        2 
  23  chr23_52866800     ZBoe    C    G        0      0        2 
  23  chr23_52866800     ZGre    C    G        0      0        2 
  23  chr23_52866800     ZHar    C    G        0      0        2 
  23  chr23_52866800   Sample    C    G        0      0        2 
  23  chr23_52873410     AAsi    T    G        0      0        2 
  23  chr23_52873410     AKia    T    G        0      0        2 
  23  chr23_52873410     AOna    T    G        0      0        2 
  23  chr23_52873410     ASom    T    G        0      0        2 
  23  chr23_52873410     HCab    T    G        0      0        2 
  23  chr23_52873410     HPrz    T    G        0      0        2 
  23  chr23_52873410     ZBoe    T    G        0      0        2 
  23  chr23_52873410     ZGre    T    G        0      0        2 
  23  chr23_52873410     ZHar    T    G        1      2        2 
  23  chr23_52873410   Sample    T    G        0      0        2 
  23  chr23_52878874     AAsi    A    C        0      0        2 
  23  chr23_52878874     AKia    A    C        0      0        2 
  23  chr23_52878874     AOna    A    C        0      0        2 
  23  chr23_52878874     ASom    A    C        0      0        2 
  23  chr23_52878874     HCab    A    C        1      2        2 
  23  chr23_52878874     HPrz    A    C        1      2        2 
  23  chr23_52878874     ZBoe    A    C        0      0        2 
  23  chr23_52878874     ZGre    A    C        0      0        2 
  23  chr23_52878874     ZHar    A    C        0      0        2 
  23  chr23_52878874   Sample    A    C        0      0        2 
  23  chr23_52902752     AAsi    G    T        0      0        2 
  23  chr23_52902752     AKia    G    T        0      0        2 
  23  chr23_52902752     AOna    G    T      0.5      1        2 
  23  chr23_52902752     ASom    G    T        0      0        2 
  23  chr23_52902752     HCab    G    T        0      0        2 
  23  chr23_52902752     HPrz    G    T        0      0        2 
  23  chr23_52902752     ZBoe    G    T        0      0        2 
  23  chr23_52902752     ZGre    G    T        0      0        2 
  23  chr23_52902752     ZHar    G    T        0      0        2 
  23  chr23_52902752   Sample    G    T        0      0        2 
  23  chr23_52925802     AAsi    C    G        0      0        2 
  23  chr23_52925802     AKia    C    G        0      0        2 
  23  chr23_52925802     AOna    C    G        0      0        2 
  23  chr23_52925802     ASom    C    G        0      0        2 
  23  chr23_52925802     HCab    C    G        1      2        2 
  23  chr23_52925802     HPrz    C    G        1      2        2 
  23  chr23_52925802     ZBoe    C    G        0      0        2 
  23  chr23_52925802     ZGre    C    G        0      0        2 
  23  chr23_52925802     ZHar    C    G        0      0        2 
  23  chr23_52925802   Sample    C    G        0      0        2 
  23  chr23_52931540     AAsi    T    A        0      0        2 
  23  chr23_52931540     AKia    T    A        0      0        2 
  23  chr23_52931540     AOna    T    A      0.5      1        2 
  23  chr23_52931540     ASom    T    A        0      0        2 
  23  chr23_52931540     HCab    T    A        0      0        2 
  23  chr23_52931540     HPrz    T    A        0      0        2 
  23  chr23_52931540     ZBoe    T    A        0      0        2 
  23  chr23_52931540     ZGre    T    A        0      0        2 
  23  chr23_52931540     ZHar    T    A        0      0        2 
  23  chr23_52931540   Sample    T    A        0      0        2 
  23  chr23_52944221     AAsi    G    C        0      0        2 
  23  chr23_52944221     AKia    G    C        0      0        2 
  23  chr23_52944221     AOna    G    C        0      0        2 
  23  chr23_52944221     ASom    G    C        0      0        2 
  23  chr23_52944221     HCab    G    C        0      0        2 
  23  chr23_52944221     HPrz    G    C        0      0        2 
  23  chr23_52944221     ZBoe    G    C      0.5      1        2 
  23  chr23_52944221     ZGre    G    C        0      0        2 
  23  chr23_52944221     ZHar    G    C        0      0        2 
  23  chr23_52944221   Sample    G    C        0      0        2 
  23  chr23_52948340     AAsi    T    G        0      0        2 
  23  chr23_52948340     AKia    T    G        0      0        2 
  23  chr23_52948340     AOna    T    G        0      0        2 
  23  chr23_52948340     ASom    T    G        0      0        2 
  23  chr23_52948340     HCab    T    G        0      0        2 
  23  chr23_52948340     HPrz    T    G        0      0        2 
  23  chr23_52948340     ZBoe    T    G        0      0        2 
  23  chr23_52948340     ZGre    T    G        0      0        2 
  23  chr23_52948340     ZHar    T    G        1      2        2 
  23  chr23_52948340   Sample    T    G        0      0        2 
  23  chr23_52963509     AAsi    C    G        0      0        2 
  23  chr23_52963509     AKia    C    G        0      0        2 
  23  chr23_52963509     AOna    C    G        0      0        2 
  23  chr23_52963509     ASom    C    G        0      0        2 
  23  chr23_52963509     HCab    C    G        1      2        2 
  23  chr23_52963509     HPrz    C    G        1      2        2 
  23  chr23_52963509     ZBoe    C    G        0      0        2 
  23  chr23_52963509     ZGre    C    G        0      0        2 
  23  chr23_52963509     ZHar    C    G        0      0        2 
  23  chr23_52963509   Sample    C    G        0      0        2 
  23  chr23_52983079     AAsi    A    T        0      0        2 
  23  chr23_52983079     AKia    A    T        0      0        2 
  23  chr23_52983079     AOna    A    T        0      0        2 
  23  chr23_52983079     ASom    A    T        0      0        2 
  23  chr23_52983079     HCab    A    T        1      2        2 
  23  chr23_52983079     HPrz    A    T        1      2        2 
  23  chr23_52983079     ZBoe    A    T        0      0        2 
  23  chr23_52983079     ZGre    A    T        0      0        2 
  23  chr23_52983079     ZHar    A    T        0      0        2 
  23  chr23_52983079   Sample    A    T        0      0        2 
  23  chr23_53002210     AAsi    C    G        0      0        2 
  23  chr23_53002210     AKia    C    G        0      0        2 
  23  chr23_53002210     AOna    C    G        0      0        2 
  23  chr23_53002210     ASom    C    G        0      0        2 
  23  chr23_53002210     HCab    C    G        1      2        2 
  23  chr23_53002210     HPrz    C    G        1      2        2 
  23  chr23_53002210     ZBoe    C    G        0      0        2 
  23  chr23_53002210     ZGre    C    G        0      0        2 
  23  chr23_53002210     ZHar    C    G        0      0        2 
  23  chr23_53002210   Sample    C    G        0      0        2 
  23  chr23_53009609     AAsi    T    G        0      0        2 
  23  chr23_53009609     AKia    T    G        0      0        2 
  23  chr23_53009609     AOna    T    G        0      0        2 
  23  chr23_53009609     ASom    T    G        0      0        2 
  23  chr23_53009609     HCab    T    G        1      2        2 
  23  chr23_53009609     HPrz    T    G        1      2        2 
  23  chr23_53009609     ZBoe    T    G        0      0        2 
  23  chr23_53009609     ZGre    T    G        0      0        2 
  23  chr23_53009609     ZHar    T    G        0      0        2 
  23  chr23_53009609   Sample    T    G        0      0        2 
  23  chr23_53010026     AAsi    A    T        0      0        2 
  23  chr23_53010026     AKia    A    T        0      0        2 
  23  chr23_53010026     AOna    A    T        0      0        2 
  23  chr23_53010026     ASom    A    T        0      0        2 
  23  chr23_53010026     HCab    A    T        1      2        2 
  23  chr23_53010026     HPrz    A    T        1      2        2 
  23  chr23_53010026     ZBoe    A    T        0      0        2 
  23  chr23_53010026     ZGre    A    T        0      0        2 
  23  chr23_53010026     ZHar    A    T        0      0        2 
  23  chr23_53010026   Sample    A    T        0      0        2 
  23  chr23_53028558     AAsi    A    C        0      0        2 
  23  chr23_53028558     AKia    A    C        0      0        2 
  23  chr23_53028558     AOna    A    C        0      0        2 
  23  chr23_53028558     ASom    A    C        0      0        2 
  23  chr23_53028558     HCab    A    C        0      0        2 
  23  chr23_53028558     HPrz    A    C        0      0        2 
  23  chr23_53028558     ZBoe    A    C        0      0        2 
  23  chr23_53028558     ZGre    A    C        1      2        2 
  23  chr23_53028558     ZHar    A    C        0      0        2 
  23  chr23_53028558   Sample    A    C        0      0        2 
  23  chr23_53031902     AAsi    C    A        0      0        2 
  23  chr23_53031902     AKia    C    A        0      0        2 
  23  chr23_53031902     AOna    C    A        0      0        2 
  23  chr23_53031902     ASom    C    A        0      0        2 
  23  chr23_53031902     HCab    C    A        1      2        2 
  23  chr23_53031902     HPrz    C    A        1      2        2 
  23  chr23_53031902     ZBoe    C    A        0      0        2 
  23  chr23_53031902     ZGre    C    A        0      0        2 
  23  chr23_53031902     ZHar    C    A        0      0        2 
  23  chr23_53031902   Sample    C    A        0      0        2 
  23  chr23_53048128     AAsi    T    A        0      0        2 
  23  chr23_53048128     AKia    T    A        0      0        2 
  23  chr23_53048128     AOna    T    A        0      0        2 
  23  chr23_53048128     ASom    T    A        0      0        2 
  23  chr23_53048128     HCab    T    A        1      2        2 
  23  chr23_53048128     HPrz    T    A        1      2        2 
  23  chr23_53048128     ZBoe    T    A        0      0        2 
  23  chr23_53048128     ZGre    T    A        0      0        2 
  23  chr23_53048128     ZHar    T    A        0      0        2 
  23  chr23_53048128   Sample    T    A        0      0        2 
  23  chr23_53053748     AAsi    C    G        0      0        2 
  23  chr23_53053748     AKia    C    G        0      0        2 
  23  chr23_53053748     AOna    C    G      0.5      1        2 
  23  chr23_53053748     ASom    C    G        0      0        2 
  23  chr23_53053748     HCab    C    G        0      0        2 
  23  chr23_53053748     HPrz    C    G        0      0        2 
  23  chr23_53053748     ZBoe    C    G        0      0        2 
  23  chr23_53053748     ZGre    C    G        0      0        2 
  23  chr23_53053748     ZHar    C    G        0      0        2 
  23  chr23_53053748   Sample    C    G        0      0        2 
  23  chr23_53077898     AAsi    T    G        0      0        2 
  23  chr23_53077898     AKia    T    G        0      0        2 
  23  chr23_53077898     AOna    T    G        0      0        2 
  23  chr23_53077898     ASom    T    G        0      0        2 
  23  chr23_53077898     HCab    T    G        1      2        2 
  23  chr23_53077898     HPrz    T    G        1      2        2 
  23  chr23_53077898     ZBoe    T    G        0      0        2 
  23  chr23_53077898     ZGre    T    G        0      0        2 
  23  chr23_53077898     ZHar    T    G        0      0        2 
  23  chr23_53077898   Sample    T    G        0      0        2 
  23  chr23_53078793     AAsi    A    C        0      0        2 
  23  chr23_53078793     AKia    A    C        0      0        2 
  23  chr23_53078793     AOna    A    C        0      0        2 
  23  chr23_53078793     ASom    A    C        1      2        2 
  23  chr23_53078793     HCab    A    C        0      0        2 
  23  chr23_53078793     HPrz    A    C        0      0        2 
  23  chr23_53078793     ZBoe    A    C        0      0        2 
  23  chr23_53078793     ZGre    A    C        0      0        2 
  23  chr23_53078793     ZHar    A    C        0      0        2 
  23  chr23_53078793   Sample    A    C        0      0        2 
  23  chr23_53122016     AAsi    T    G        0      0        2 
  23  chr23_53122016     AKia    T    G        0      0        2 
  23  chr23_53122016     AOna    T    G      0.5      1        2 
  23  chr23_53122016     ASom    T    G        0      0        2 
  23  chr23_53122016     HCab    T    G        0      0        2 
  23  chr23_53122016     HPrz    T    G        0      0        2 
  23  chr23_53122016     ZBoe    T    G        0      0        2 
  23  chr23_53122016     ZGre    T    G        0      0        2 
  23  chr23_53122016     ZHar    T    G        0      0        2 
  23  chr23_53122016   Sample    T    G        0      0        2 
  23  chr23_53128100     AAsi    G    C        0      0        2 
  23  chr23_53128100     AKia    G    C      0.5      1        2 
  23  chr23_53128100     AOna    G    C        0      0        2 
  23  chr23_53128100     ASom    G    C        0      0        2 
  23  chr23_53128100     HCab    G    C        0      0        2 
  23  chr23_53128100     HPrz    G    C        0      0        2 
  23  chr23_53128100     ZBoe    G    C        0      0        2 
  23  chr23_53128100     ZGre    G    C        0      0        2 
  23  chr23_53128100     ZHar    G    C        0      0        2 
  23  chr23_53128100   Sample    G    C        0      0        2 
  23  chr23_53132867     AAsi    C    A        0      0        2 
  23  chr23_53132867     AKia    C    A        0      0        2 
  23  chr23_53132867     AOna    C    A        0      0        2 
  23  chr23_53132867     ASom    C    A        0      0        2 
  23  chr23_53132867     HCab    C    A        0      0        2 
  23  chr23_53132867     HPrz    C    A        0      0        2 
  23  chr23_53132867     ZBoe    C    A        0      0        2 
  23  chr23_53132867     ZGre    C    A        0      0        2 
  23  chr23_53132867     ZHar    C    A        1      2        2 
  23  chr23_53132867   Sample    C    A        0      0        2 
  23  chr23_53143175     AAsi    A    T        0      0        2 
  23  chr23_53143175     AKia    A    T        0      0        2 
  23  chr23_53143175     AOna    A    T        0      0        2 
  23  chr23_53143175     ASom    A    T        0      0        2 
  23  chr23_53143175     HCab    A    T        1      2        2 
  23  chr23_53143175     HPrz    A    T        1      2        2 
  23  chr23_53143175     ZBoe    A    T        0      0        2 
  23  chr23_53143175     ZGre    A    T        0      0        2 
  23  chr23_53143175     ZHar    A    T        0      0        2 
  23  chr23_53143175   Sample    A    T        0      0        2 
  23  chr23_53157048     AAsi    T    G      0.5      1        2 
  23  chr23_53157048     AKia    T    G        0      0        2 
  23  chr23_53157048     AOna    T    G        0      0        2 
  23  chr23_53157048     ASom    T    G        0      0        2 
  23  chr23_53157048     HCab    T    G        0      0        2 
  23  chr23_53157048     HPrz    T    G        0      0        2 
  23  chr23_53157048     ZBoe    T    G        0      0        2 
  23  chr23_53157048     ZGre    T    G        0      0        2 
  23  chr23_53157048     ZHar    T    G        0      0        2 
  23  chr23_53157048   Sample    T    G        0      0        2 
  23  chr23_53158928     AAsi    A    T        0      0        2 
  23  chr23_53158928     AKia    A    T        0      0        2 
  23  chr23_53158928     AOna    A    T        0      0        2 
  23  chr23_53158928     ASom    A    T        1      2        2 
  23  chr23_53158928     HCab    A    T        0      0        2 
  23  chr23_53158928     HPrz    A    T        0      0        2 
  23  chr23_53158928     ZBoe    A    T        0      0        2 
  23  chr23_53158928     ZGre    A    T        0      0        2 
  23  chr23_53158928     ZHar    A    T        0      0        2 
  23  chr23_53158928   Sample    A    T        0      0        2 
  23  chr23_53166193     AAsi    C    A        1      2        2 
  23  chr23_53166193     AKia    C    A        0      0        2 
  23  chr23_53166193     AOna    C    A        0      0        2 
  23  chr23_53166193     ASom    C    A        1      2        2 
  23  chr23_53166193     HCab    C    A        0      0        2 
  23  chr23_53166193     HPrz    C    A        0      0        2 
  23  chr23_53166193     ZBoe    C    A        0      0        2 
  23  chr23_53166193     ZGre    C    A        0      0        2 
  23  chr23_53166193     ZHar    C    A        0      0        2 
  23  chr23_53166193   Sample    C    A        1      2        2 
  23  chr23_53179001     AAsi    A    C        1      2        2 
  23  chr23_53179001     AKia    A    C        0      0        2 
  23  chr23_53179001     AOna    A    C        0      0        2 
  23  chr23_53179001     ASom    A    C        1      2        2 
  23  chr23_53179001     HCab    A    C        1      2        2 
  23  chr23_53179001     HPrz    A    C        1      2        2 
  23  chr23_53179001     ZBoe    A    C        0      0        2 
  23  chr23_53179001     ZGre    A    C        0      0        2 
  23  chr23_53179001     ZHar    A    C        0      0        2 
  23  chr23_53179001   Sample    A    C        1      2        2 
  23  chr23_53183951     AAsi    G    C        0      0        2 
  23  chr23_53183951     AKia    G    C        0      0        2 
  23  chr23_53183951     AOna    G    C        0      0        2 
  23  chr23_53183951     ASom    G    C        0      0        2 
  23  chr23_53183951     HCab    G    C        0      0        2 
  23  chr23_53183951     HPrz    G    C        0      0        2 
  23  chr23_53183951     ZBoe    G    C        0      0        2 
  23  chr23_53183951     ZGre    G    C        0      0        2 
  23  chr23_53183951     ZHar    G    C        1      2        2 
  23  chr23_53183951   Sample    G    C        0      0        2 
  23  chr23_53188716     AAsi    C    G        0      0        2 
  23  chr23_53188716     AKia    C    G        0      0        2 
  23  chr23_53188716     AOna    C    G        0      0        2 
  23  chr23_53188716     ASom    C    G        0      0        2 
  23  chr23_53188716     HCab    C    G        0      0        2 
  23  chr23_53188716     HPrz    C    G        0      0        2 
  23  chr23_53188716     ZBoe    C    G        0      0        2 
  23  chr23_53188716     ZGre    C    G        1      2        2 
  23  chr23_53188716     ZHar    C    G        0      0        2 
  23  chr23_53188716   Sample    C    G        0      0        2 
  23  chr23_53193810     AAsi    T    G        0      0        2 
  23  chr23_53193810     AKia    T    G        0      0        2 
  23  chr23_53193810     AOna    T    G        0      0        2 
  23  chr23_53193810     ASom    T    G        0      0        2 
  23  chr23_53193810     HCab    T    G        1      2        2 
  23  chr23_53193810     HPrz    T    G        1      2        2 
  23  chr23_53193810     ZBoe    T    G        0      0        2 
  23  chr23_53193810     ZGre    T    G        0      0        2 
  23  chr23_53193810     ZHar    T    G        0      0        2 
  23  chr23_53193810   Sample    T    G        0      0        2 
  23  chr23_53195361     AAsi    A    C        0      0        2 
  23  chr23_53195361     AKia    A    C      0.5      1        2 
  23  chr23_53195361     AOna    A    C        1      2        2 
  23  chr23_53195361     ASom    A    C        0      0        2 
  23  chr23_53195361     HCab    A    C        0      0        2 
  23  chr23_53195361     HPrz    A    C        0      0        2 
  23  chr23_53195361     ZBoe    A    C        0      0        2 
  23  chr23_53195361     ZGre    A    C        0      0        2 
  23  chr23_53195361     ZHar    A    C        0      0        2 
  23  chr23_53195361   Sample    A    C        0      0        2 
  23  chr23_53197478     AAsi    C    A      0.5      1        2 
  23  chr23_53197478     AKia    C    A        0      0        2 
  23  chr23_53197478     AOna    C    A        0      0        2 
  23  chr23_53197478     ASom    C    A        0      0        2 
  23  chr23_53197478     HCab    C    A        0      0        2 
  23  chr23_53197478     HPrz    C    A        0      0        2 
  23  chr23_53197478     ZBoe    C    A        0      0        2 
  23  chr23_53197478     ZGre    C    A        0      0        2 
  23  chr23_53197478     ZHar    C    A        0      0        2 
  23  chr23_53197478   Sample    C    A        0      0        2 
  23  chr23_53230379     AAsi    C    A        0      0        2 
  23  chr23_53230379     AKia    C    A        0      0        2 
  23  chr23_53230379     AOna    C    A      0.5      1        2 
  23  chr23_53230379     ASom    C    A        0      0        2 
  23  chr23_53230379     HCab    C    A        0      0        2 
  23  chr23_53230379     HPrz    C    A        0      0        2 
  23  chr23_53230379     ZBoe    C    A        0      0        2 
  23  chr23_53230379     ZGre    C    A        0      0        2 
  23  chr23_53230379     ZHar    C    A        0      0        2 
  23  chr23_53230379   Sample    C    A        0      0        2 
  23  chr23_53240057     AAsi    C    G        0      0        2 
  23  chr23_53240057     AKia    C    G        0      0        2 
  23  chr23_53240057     AOna    C    G        0      0        2 
  23  chr23_53240057     ASom    C    G        0      0        2 
  23  chr23_53240057     HCab    C    G      0.5      1        2 
  23  chr23_53240057     HPrz    C    G        0      0        2 
  23  chr23_53240057     ZBoe    C    G        0      0        2 
  23  chr23_53240057     ZGre    C    G        0      0        2 
  23  chr23_53240057     ZHar    C    G        0      0        2 
  23  chr23_53240057   Sample    C    G        0      0        2 
  23  chr23_53244489     AAsi    A    C        0      0        2 
  23  chr23_53244489     AKia    A    C        0      0        2 
  23  chr23_53244489     AOna    A    C        0      0        2 
  23  chr23_53244489     ASom    A    C        1      2        2 
  23  chr23_53244489     HCab    A    C        0      0        2 
  23  chr23_53244489     HPrz    A    C        0      0        2 
  23  chr23_53244489     ZBoe    A    C        0      0        2 
  23  chr23_53244489     ZGre    A    C        0      0        2 
  23  chr23_53244489     ZHar    A    C        0      0        2 
  23  chr23_53244489   Sample    A    C        0      0        2 
  23  chr23_53246436     AAsi    C    G        0      0        2 
  23  chr23_53246436     AKia    C    G        0      0        2 
  23  chr23_53246436     AOna    C    G        0      0        2 
  23  chr23_53246436     ASom    C    G        0      0        2 
  23  chr23_53246436     HCab    C    G        1      2        2 
  23  chr23_53246436     HPrz    C    G        1      2        2 
  23  chr23_53246436     ZBoe    C    G        0      0        2 
  23  chr23_53246436     ZGre    C    G        0      0        2 
  23  chr23_53246436     ZHar    C    G        0      0        2 
  23  chr23_53246436   Sample    C    G        0      0        2 
  23  chr23_53253216     AAsi    A    C        0      0        2 
  23  chr23_53253216     AKia    A    C        0      0        2 
  23  chr23_53253216     AOna    A    C        0      0        2 
  23  chr23_53253216     ASom    A    C        0      0        2 
  23  chr23_53253216     HCab    A    C        0      0        2 
  23  chr23_53253216     HPrz    A    C        0      0        2 
  23  chr23_53253216     ZBoe    A    C        1      2        2 
  23  chr23_53253216     ZGre    A    C        1      2        2 
  23  chr23_53253216     ZHar    A    C        1      2        2 
  23  chr23_53253216   Sample    A    C        0      0        2 
  23  chr23_53266224     AAsi    C    G        0      0        2 
  23  chr23_53266224     AKia    C    G        0      0        2 
  23  chr23_53266224     AOna    C    G        0      0        2 
  23  chr23_53266224     ASom    C    G        0      0        2 
  23  chr23_53266224     HCab    C    G        1      2        2 
  23  chr23_53266224     HPrz    C    G        1      2        2 
  23  chr23_53266224     ZBoe    C    G        0      0        2 
  23  chr23_53266224     ZGre    C    G        0      0        2 
  23  chr23_53266224     ZHar    C    G        0      0        2 
  23  chr23_53266224   Sample    C    G        0      0        2 
  23  chr23_53277437     AAsi    T    A        0      0        2 
  23  chr23_53277437     AKia    T    A        1      2        2 
  23  chr23_53277437     AOna    T    A      0.5      1        2 
  23  chr23_53277437     ASom    T    A        0      0        2 
  23  chr23_53277437     HCab    T    A        0      0        2 
  23  chr23_53277437     HPrz    T    A        0      0        2 
  23  chr23_53277437     ZBoe    T    A        0      0        2 
  23  chr23_53277437     ZGre    T    A        0      0        2 
  23  chr23_53277437     ZHar    T    A        0      0        2 
  23  chr23_53277437   Sample    T    A        0      0        2 
  23  chr23_53278216     AAsi    A    T        0      0        2 
  23  chr23_53278216     AKia    A    T        0      0        2 
  23  chr23_53278216     AOna    A    T        0      0        2 
  23  chr23_53278216     ASom    A    T        0      0        2 
  23  chr23_53278216     HCab    A    T        0      0        2 
  23  chr23_53278216     HPrz    A    T        0      0        2 
  23  chr23_53278216     ZBoe    A    T        0      0        2 
  23  chr23_53278216     ZGre    A    T        0      0        2 
  23  chr23_53278216     ZHar    A    T        1      2        2 
  23  chr23_53278216   Sample    A    T        0      0        2 
  23  chr23_53285774     AAsi    C    G      0.5      1        2 
  23  chr23_53285774     AKia    C    G        0      0        2 
  23  chr23_53285774     AOna    C    G        0      0        2 
  23  chr23_53285774     ASom    C    G        0      0        2 
  23  chr23_53285774     HCab    C    G        0      0        2 
  23  chr23_53285774     HPrz    C    G        0      0        2 
  23  chr23_53285774     ZBoe    C    G        0      0        2 
  23  chr23_53285774     ZGre    C    G        0      0        2 
  23  chr23_53285774     ZHar    C    G        0      0        2 
  23  chr23_53285774   Sample    C    G        0      0        2 
  23  chr23_53295737     AAsi    G    C      0.5      1        2 
  23  chr23_53295737     AKia    G    C        0      0        2 
  23  chr23_53295737     AOna    G    C        0      0        2 
  23  chr23_53295737     ASom    G    C        0      0        2 
  23  chr23_53295737     HCab    G    C        0      0        2 
  23  chr23_53295737     HPrz    G    C        0      0        2 
  23  chr23_53295737     ZBoe    G    C        0      0        2 
  23  chr23_53295737     ZGre    G    C        0      0        2 
  23  chr23_53295737     ZHar    G    C        0      0        2 
  23  chr23_53295737   Sample    G    C        0      0        2 
  23  chr23_53305758     AAsi    C    A        0      0        2 
  23  chr23_53305758     AKia    C    A        0      0        2 
  23  chr23_53305758     AOna    C    A      0.5      1        2 
  23  chr23_53305758     ASom    C    A        0      0        2 
  23  chr23_53305758     HCab    C    A        0      0        2 
  23  chr23_53305758     HPrz    C    A        0      0        2 
  23  chr23_53305758     ZBoe    C    A        0      0        2 
  23  chr23_53305758     ZGre    C    A        0      0        2 
  23  chr23_53305758     ZHar    C    A        0      0        2 
  23  chr23_53305758   Sample    C    A        0      0        2 
  23  chr23_53325459     AAsi    A    T        0      0        2 
  23  chr23_53325459     AKia    A    T        0      0        2 
  23  chr23_53325459     AOna    A    T        0      0        2 
  23  chr23_53325459     ASom    A    T        1      2        2 
  23  chr23_53325459     HCab    A    T        0      0        2 
  23  chr23_53325459     HPrz    A    T        0      0        2 
  23  chr23_53325459     ZBoe    A    T        0      0        2 
  23  chr23_53325459     ZGre    A    T        0      0        2 
  23  chr23_53325459     ZHar    A    T        0      0        2 
  23  chr23_53325459   Sample    A    T        0      0        2 
  23  chr23_53365652     AAsi    C    G        1      2        2 
  23  chr23_53365652     AKia    C    G        0      0        2 
  23  chr23_53365652     AOna    C    G        0      0        2 
  23  chr23_53365652     ASom    C    G        1      2        2 
  23  chr23_53365652     HCab    C    G        0      0        2 
  23  chr23_53365652     HPrz    C    G        0      0        2 
  23  chr23_53365652     ZBoe    C    G        0      0        2 
  23  chr23_53365652     ZGre    C    G        0      0        2 
  23  chr23_53365652     ZHar    C    G        0      0        2 
  23  chr23_53365652   Sample    C    G        1      2        2 
  23  chr23_53367104     AAsi    G    C        0      0        2 
  23  chr23_53367104     AKia    G    C        0      0        2 
  23  chr23_53367104     AOna    G    C        0      0        2 
  23  chr23_53367104     ASom    G    C        0      0        2 
  23  chr23_53367104     HCab    G    C        1      2        2 
  23  chr23_53367104     HPrz    G    C        0      0        2 
  23  chr23_53367104     ZBoe    G    C        0      0        2 
  23  chr23_53367104     ZGre    G    C        0      0        2 
  23  chr23_53367104     ZHar    G    C        0      0        2 
  23  chr23_53367104   Sample    G    C        0      0        2 
  23  chr23_53375231     AAsi    T    G        0      0        2 
  23  chr23_53375231     AKia    T    G        0      0        2 
  23  chr23_53375231     AOna    T    G        0      0        2 
  23  chr23_53375231     ASom    T    G        0      0        2 
  23  chr23_53375231     HCab    T    G        0      0        2 
  23  chr23_53375231     HPrz    T    G        0      0        2 
  23  chr23_53375231     ZBoe    T    G      0.5      1        2 
  23  chr23_53375231     ZGre    T    G        0      0        2 
  23  chr23_53375231     ZHar    T    G        0      0        2 
  23  chr23_53375231   Sample    T    G        0      0        2 
  23  chr23_53381774     AAsi    T    G        0      0        2 
  23  chr23_53381774     AKia    T    G        0      0        2 
  23  chr23_53381774     AOna    T    G        0      0        2 
  23  chr23_53381774     ASom    T    G        0      0        2 
  23  chr23_53381774     HCab    T    G        0      0        2 
  23  chr23_53381774     HPrz    T    G        0      0        2 
  23  chr23_53381774     ZBoe    T    G      0.5      1        2 
  23  chr23_53381774     ZGre    T    G        0      0        2 
  23  chr23_53381774     ZHar    T    G        0      0        2 
  23  chr23_53381774   Sample    T    G        0      0        2 
  23  chr23_53392216     AAsi    C    A        0      0        2 
  23  chr23_53392216     AKia    C    A        0      0        2 
  23  chr23_53392216     AOna    C    A        0      0        2 
  23  chr23_53392216     ASom    C    A        0      0        2 
  23  chr23_53392216     HCab    C    A        1      2        2 
  23  chr23_53392216     HPrz    C    A        1      2        2 
  23  chr23_53392216     ZBoe    C    A        0      0        2 
  23  chr23_53392216     ZGre    C    A        0      0        2 
  23  chr23_53392216     ZHar    C    A        0      0        2 
  23  chr23_53392216   Sample    C    A        0      0        2 
  23  chr23_53431681     AAsi    A    C        0      0        2 
  23  chr23_53431681     AKia    A    C        0      0        2 
  23  chr23_53431681     AOna    A    C      0.5      1        2 
  23  chr23_53431681     ASom    A    C        0      0        2 
  23  chr23_53431681     HCab    A    C        0      0        2 
  23  chr23_53431681     HPrz    A    C        0      0        2 
  23  chr23_53431681     ZBoe    A    C        0      0        2 
  23  chr23_53431681     ZGre    A    C        0      0        2 
  23  chr23_53431681     ZHar    A    C        0      0        2 
  23  chr23_53431681   Sample    A    C        0      0        2 
  23  chr23_53446000     AAsi    G    C        0      0        2 
  23  chr23_53446000     AKia    G    C        0      0        2 
  23  chr23_53446000     AOna    G    C      0.5      1        2 
  23  chr23_53446000     ASom    G    C        0      0        2 
  23  chr23_53446000     HCab    G    C        0      0        2 
  23  chr23_53446000     HPrz    G    C        0      0        2 
  23  chr23_53446000     ZBoe    G    C        0      0        2 
  23  chr23_53446000     ZGre    G    C        0      0        2 
  23  chr23_53446000     ZHar    G    C        0      0        2 
  23  chr23_53446000   Sample    G    C        0      0        2 
  23  chr23_53447240     AAsi    G    T        0      0        2 
  23  chr23_53447240     AKia    G    T        0      0        2 
  23  chr23_53447240     AOna    G    T      0.5      1        2 
  23  chr23_53447240     ASom    G    T        0      0        2 
  23  chr23_53447240     HCab    G    T        0      0        2 
  23  chr23_53447240     HPrz    G    T        0      0        2 
  23  chr23_53447240     ZBoe    G    T        0      0        2 
  23  chr23_53447240     ZGre    G    T        0      0        2 
  23  chr23_53447240     ZHar    G    T        0      0        2 
  23  chr23_53447240   Sample    G    T        0      0        2 
  23  chr23_53447772     AAsi    T    G        0      0        2 
  23  chr23_53447772     AKia    T    G        0      0        2 
  23  chr23_53447772     AOna    T    G      0.5      1        2 
  23  chr23_53447772     ASom    T    G        0      0        2 
  23  chr23_53447772     HCab    T    G        0      0        2 
  23  chr23_53447772     HPrz    T    G        0      0        2 
  23  chr23_53447772     ZBoe    T    G        0      0        2 
  23  chr23_53447772     ZGre    T    G        0      0        2 
  23  chr23_53447772     ZHar    T    G        0      0        2 
  23  chr23_53447772   Sample    T    G        0      0        2 
  23  chr23_53456797     AAsi    G    C        0      0        2 
  23  chr23_53456797     AKia    G    C        0      0        2 
  23  chr23_53456797     AOna    G    C        0      0        2 
  23  chr23_53456797     ASom    G    C        0      0        2 
  23  chr23_53456797     HCab    G    C      0.5      1        2 
  23  chr23_53456797     HPrz    G    C      0.5      1        2 
  23  chr23_53456797     ZBoe    G    C        0      0        2 
  23  chr23_53456797     ZGre    G    C        0      0        2 
  23  chr23_53456797     ZHar    G    C        0      0        2 
  23  chr23_53456797   Sample    G    C        0      0        2 
  23  chr23_53482456     AAsi    A    C        0      0        2 
  23  chr23_53482456     AKia    A    C        0      0        2 
  23  chr23_53482456     AOna    A    C        0      0        2 
  23  chr23_53482456     ASom    A    C        0      0        2 
  23  chr23_53482456     HCab    A    C        0      0        2 
  23  chr23_53482456     HPrz    A    C        0      0        2 
  23  chr23_53482456     ZBoe    A    C        0      0        2 
  23  chr23_53482456     ZGre    A    C        1      2        2 
  23  chr23_53482456     ZHar    A    C        0      0        2 
  23  chr23_53482456   Sample    A    C        0      0        2 
  23  chr23_53497917     AAsi    G    C        0      0        2 
  23  chr23_53497917     AKia    G    C        0      0        2 
  23  chr23_53497917     AOna    G    C        0      0        2 
  23  chr23_53497917     ASom    G    C        0      0        2 
  23  chr23_53497917     HCab    G    C        0      0        2 
  23  chr23_53497917     HPrz    G    C        0      0        2 
  23  chr23_53497917     ZBoe    G    C        0      0        2 
  23  chr23_53497917     ZGre    G    C        0      0        2 
  23  chr23_53497917     ZHar    G    C        1      2        2 
  23  chr23_53497917   Sample    G    C        0      0        2 
  23  chr23_53499857     AAsi    T    G        0      0        2 
  23  chr23_53499857     AKia    T    G      0.5      1        2 
  23  chr23_53499857     AOna    T    G        0      0        2 
  23  chr23_53499857     ASom    T    G        0      0        2 
  23  chr23_53499857     HCab    T    G        0      0        2 
  23  chr23_53499857     HPrz    T    G        0      0        2 
  23  chr23_53499857     ZBoe    T    G        0      0        2 
  23  chr23_53499857     ZGre    T    G        0      0        2 
  23  chr23_53499857     ZHar    T    G        0      0        2 
  23  chr23_53499857   Sample    T    G        0      0        2 
  23  chr23_53509309     AAsi    C    A        0      0        2 
  23  chr23_53509309     AKia    C    A        0      0        2 
  23  chr23_53509309     AOna    C    A        0      0        2 
  23  chr23_53509309     ASom    C    A        0      0        2 
  23  chr23_53509309     HCab    C    A        0      0        2 
  23  chr23_53509309     HPrz    C    A        0      0        2 
  23  chr23_53509309     ZBoe    C    A        1      2        2 
  23  chr23_53509309     ZGre    C    A        1      2        2 
  23  chr23_53509309     ZHar    C    A        0      0        2 
  23  chr23_53509309   Sample    C    A        0      0        2 
  23  chr23_53510329     AAsi    G    C        0      0        2 
  23  chr23_53510329     AKia    G    C        0      0        2 
  23  chr23_53510329     AOna    G    C        0      0        2 
  23  chr23_53510329     ASom    G    C        0      0        2 
  23  chr23_53510329     HCab    G    C        0      0        2 
  23  chr23_53510329     HPrz    G    C        0      0        2 
  23  chr23_53510329     ZBoe    G    C        1      2        2 
  23  chr23_53510329     ZGre    G    C        0      0        2 
  23  chr23_53510329     ZHar    G    C        0      0        2 
  23  chr23_53510329   Sample    G    C        0      0        2 
  23  chr23_53515204     AAsi    G    C        0      0        2 
  23  chr23_53515204     AKia    G    C        0      0        2 
  23  chr23_53515204     AOna    G    C        0      0        2 
  23  chr23_53515204     ASom    G    C        0      0        2 
  23  chr23_53515204     HCab    G    C      0.5      1        2 
  23  chr23_53515204     HPrz    G    C        0      0        2 
  23  chr23_53515204     ZBoe    G    C        0      0        2 
  23  chr23_53515204     ZGre    G    C        0      0        2 
  23  chr23_53515204     ZHar    G    C        0      0        2 
  23  chr23_53515204   Sample    G    C        0      0        2 
  23  chr23_53520193     AAsi    C    A        0      0        2 
  23  chr23_53520193     AKia    C    A        0      0        2 
  23  chr23_53520193     AOna    C    A        0      0        2 
  23  chr23_53520193     ASom    C    A        0      0        2 
  23  chr23_53520193     HCab    C    A      0.5      1        2 
  23  chr23_53520193     HPrz    C    A        1      2        2 
  23  chr23_53520193     ZBoe    C    A        0      0        2 
  23  chr23_53520193     ZGre    C    A        0      0        2 
  23  chr23_53520193     ZHar    C    A        0      0        2 
  23  chr23_53520193   Sample    C    A        0      0        2 
  23  chr23_53528400     AAsi    G    C        0      0        2 
  23  chr23_53528400     AKia    G    C        1      2        2 
  23  chr23_53528400     AOna    G    C        1      2        2 
  23  chr23_53528400     ASom    G    C        0      0        2 
  23  chr23_53528400     HCab    G    C        0      0        2 
  23  chr23_53528400     HPrz    G    C        0      0        2 
  23  chr23_53528400     ZBoe    G    C        0      0        2 
  23  chr23_53528400     ZGre    G    C        0      0        2 
  23  chr23_53528400     ZHar    G    C        0      0        2 
  23  chr23_53528400   Sample    G    C        0      0        2 
  23  chr23_53570627     AAsi    T    A        0      0        2 
  23  chr23_53570627     AKia    T    A        0      0        2 
  23  chr23_53570627     AOna    T    A        0      0        2 
  23  chr23_53570627     ASom    T    A        0      0        2 
  23  chr23_53570627     HCab    T    A        0      0        2 
  23  chr23_53570627     HPrz    T    A        0      0        2 
  23  chr23_53570627     ZBoe    T    A        0      0        2 
  23  chr23_53570627     ZGre    T    A        0      0        2 
  23  chr23_53570627     ZHar    T    A        1      2        2 
  23  chr23_53570627   Sample    T    A        0      0        2 
  23  chr23_53572179     AAsi    G    C        0      0        2 
  23  chr23_53572179     AKia    G    C        0      0        2 
  23  chr23_53572179     AOna    G    C        0      0        2 
  23  chr23_53572179     ASom    G    C        0      0        2 
  23  chr23_53572179     HCab    G    C        1      2        2 
  23  chr23_53572179     HPrz    G    C        1      2        2 
  23  chr23_53572179     ZBoe    G    C        0      0        2 
  23  chr23_53572179     ZGre    G    C        0      0        2 
  23  chr23_53572179     ZHar    G    C        0      0        2 
  23  chr23_53572179   Sample    G    C        0      0        2 
  23  chr23_53575454     AAsi    G    C        1      2        2 
  23  chr23_53575454     AKia    G    C        0      0        2 
  23  chr23_53575454     AOna    G    C        0      0        2 
  23  chr23_53575454     ASom    G    C        1      2        2 
  23  chr23_53575454     HCab    G    C        0      0        2 
  23  chr23_53575454     HPrz    G    C        0      0        2 
  23  chr23_53575454     ZBoe    G    C        0      0        2 
  23  chr23_53575454     ZGre    G    C        0      0        2 
  23  chr23_53575454     ZHar    G    C        0      0        2 
  23  chr23_53575454   Sample    G    C        1      2        2 
  23  chr23_53592189     AAsi    G    T        0      0        2 
  23  chr23_53592189     AKia    G    T        0      0        2 
  23  chr23_53592189     AOna    G    T        0      0        2 
  23  chr23_53592189     ASom    G    T        0      0        2 
  23  chr23_53592189     HCab    G    T        0      0        2 
  23  chr23_53592189     HPrz    G    T        0      0        2 
  23  chr23_53592189     ZBoe    G    T        1      2        2 
  23  chr23_53592189     ZGre    G    T        1      2        2 
  23  chr23_53592189     ZHar    G    T        1      2        2 
  23  chr23_53592189   Sample    G    T        0      0        2 
  23  chr23_53598553     AAsi    G    C        0      0        2 
  23  chr23_53598553     AKia    G    C        0      0        2 
  23  chr23_53598553     AOna    G    C        0      0        2 
  23  chr23_53598553     ASom    G    C        0      0        2 
  23  chr23_53598553     HCab    G    C        1      2        2 
  23  chr23_53598553     HPrz    G    C        1      2        2 
  23  chr23_53598553     ZBoe    G    C        0      0        2 
  23  chr23_53598553     ZGre    G    C        0      0        2 
  23  chr23_53598553     ZHar    G    C        0      0        2 
  23  chr23_53598553   Sample    G    C        0      0        2 
  23  chr23_53621160     AAsi    G    T        0      0        2 
  23  chr23_53621160     AKia    G    T        0      0        2 
  23  chr23_53621160     AOna    G    T        0      0        2 
  23  chr23_53621160     ASom    G    T        0      0        2 
  23  chr23_53621160     HCab    G    T        1      2        2 
  23  chr23_53621160     HPrz    G    T        1      2        2 
  23  chr23_53621160     ZBoe    G    T        0      0        2 
  23  chr23_53621160     ZGre    G    T        0      0        2 
  23  chr23_53621160     ZHar    G    T        0      0        2 
  23  chr23_53621160   Sample    G    T        0      0        2 
  23  chr23_53625475     AAsi    C    A        0      0        2 
  23  chr23_53625475     AKia    C    A        0      0        2 
  23  chr23_53625475     AOna    C    A        0      0        2 
  23  chr23_53625475     ASom    C    A        0      0        2 
  23  chr23_53625475     HCab    C    A        0      0        2 
  23  chr23_53625475     HPrz    C    A        0      0        2 
  23  chr23_53625475     ZBoe    C    A        0      0        2 
  23  chr23_53625475     ZGre    C    A        1      2        2 
  23  chr23_53625475     ZHar    C    A        0      0        2 
  23  chr23_53625475   Sample    C    A        0      0        2 
  23  chr23_53660916     AAsi    A    C        0      0        2 
  23  chr23_53660916     AKia    A    C        0      0        2 
  23  chr23_53660916     AOna    A    C        0      0        2 
  23  chr23_53660916     ASom    A    C        0      0        2 
  23  chr23_53660916     HCab    A    C        1      2        2 
  23  chr23_53660916     HPrz    A    C        1      2        2 
  23  chr23_53660916     ZBoe    A    C        0      0        2 
  23  chr23_53660916     ZGre    A    C        0      0        2 
  23  chr23_53660916     ZHar    A    C        0      0        2 
  23  chr23_53660916   Sample    A    C        0      0        2 
  23  chr23_53704108     AAsi    C    A        0      0        2 
  23  chr23_53704108     AKia    C    A        0      0        2 
  23  chr23_53704108     AOna    C    A        0      0        2 
  23  chr23_53704108     ASom    C    A        0      0        2 
  23  chr23_53704108     HCab    C    A        0      0        2 
  23  chr23_53704108     HPrz    C    A        0      0        2 
  23  chr23_53704108     ZBoe    C    A        1      2        2 
  23  chr23_53704108     ZGre    C    A        0      0        2 
  23  chr23_53704108     ZHar    C    A        0      0        2 
  23  chr23_53704108   Sample    C    A        0      0        2 
  23  chr23_53712915     AAsi    A    T        0      0        2 
  23  chr23_53712915     AKia    A    T        0      0        2 
  23  chr23_53712915     AOna    A    T        0      0        2 
  23  chr23_53712915     ASom    A    T        0      0        2 
  23  chr23_53712915     HCab    A    T      0.5      1        2 
  23  chr23_53712915     HPrz    A    T      0.5      1        2 
  23  chr23_53712915     ZBoe    A    T        0      0        2 
  23  chr23_53712915     ZGre    A    T        0      0        2 
  23  chr23_53712915     ZHar    A    T        0      0        2 
  23  chr23_53712915   Sample    A    T        0      0        2 
  23  chr23_53738333     AAsi    A    C        0      0        2 
  23  chr23_53738333     AKia    A    C        0      0        2 
  23  chr23_53738333     AOna    A    C        0      0        2 
  23  chr23_53738333     ASom    A    C        0      0        2 
  23  chr23_53738333     HCab    A    C        0      0        2 
  23  chr23_53738333     HPrz    A    C        0      0        2 
  23  chr23_53738333     ZBoe    A    C      0.5      1        2 
  23  chr23_53738333     ZGre    A    C        0      0        2 
  23  chr23_53738333     ZHar    A    C        0      0        2 
  23  chr23_53738333   Sample    A    C        0      0        2 
  23  chr23_53752860     AAsi    G    C        0      0        2 
  23  chr23_53752860     AKia    G    C        0      0        2 
  23  chr23_53752860     AOna    G    C        0      0        2 
  23  chr23_53752860     ASom    G    C        0      0        2 
  23  chr23_53752860     HCab    G    C        0      0        2 
  23  chr23_53752860     HPrz    G    C        0      0        2 
  23  chr23_53752860     ZBoe    G    C      0.5      1        2 
  23  chr23_53752860     ZGre    G    C        0      0        2 
  23  chr23_53752860     ZHar    G    C        0      0        2 
  23  chr23_53752860   Sample    G    C        0      0        2 
  23  chr23_53764084     AAsi    A    C        0      0        2 
  23  chr23_53764084     AKia    A    C        0      0        2 
  23  chr23_53764084     AOna    A    C        0      0        2 
  23  chr23_53764084     ASom    A    C        0      0        2 
  23  chr23_53764084     HCab    A    C        1      2        2 
  23  chr23_53764084     HPrz    A    C        1      2        2 
  23  chr23_53764084     ZBoe    A    C        0      0        2 
  23  chr23_53764084     ZGre    A    C        0      0        2 
  23  chr23_53764084     ZHar    A    C        0      0        2 
  23  chr23_53764084   Sample    A    C        0      0        2 
  23  chr23_53778275     AAsi    T    G        0      0        2 
  23  chr23_53778275     AKia    T    G        0      0        2 
  23  chr23_53778275     AOna    T    G        0      0        2 
  23  chr23_53778275     ASom    T    G        0      0        2 
  23  chr23_53778275     HCab    T    G        0      0        2 
  23  chr23_53778275     HPrz    T    G        0      0        2 
  23  chr23_53778275     ZBoe    T    G        0      0        2 
  23  chr23_53778275     ZGre    T    G        1      2        2 
  23  chr23_53778275     ZHar    T    G        0      0        2 
  23  chr23_53778275   Sample    T    G        0      0        2 
  23  chr23_53787086     AAsi    C    G        0      0        2 
  23  chr23_53787086     AKia    C    G        0      0        2 
  23  chr23_53787086     AOna    C    G        0      0        2 
  23  chr23_53787086     ASom    C    G        0      0        2 
  23  chr23_53787086     HCab    C    G        1      2        2 
  23  chr23_53787086     HPrz    C    G        1      2        2 
  23  chr23_53787086     ZBoe    C    G        0      0        2 
  23  chr23_53787086     ZGre    C    G        0      0        2 
  23  chr23_53787086     ZHar    C    G        0      0        2 
  23  chr23_53787086   Sample    C    G        0      0        2 
  23  chr23_53787226     AAsi    G    C        0      0        2 
  23  chr23_53787226     AKia    G    C        0      0        2 
  23  chr23_53787226     AOna    G    C        0      0        2 
  23  chr23_53787226     ASom    G    C        0      0        2 
  23  chr23_53787226     HCab    G    C        0      0        2 
  23  chr23_53787226     HPrz    G    C        0      0        2 
  23  chr23_53787226     ZBoe    G    C        0      0        2 
  23  chr23_53787226     ZGre    G    C        0      0        2 
  23  chr23_53787226     ZHar    G    C      0.5      1        2 
  23  chr23_53787226   Sample    G    C        0      0        2 
  23  chr23_53796165     AAsi    G    C        0      0        2 
  23  chr23_53796165     AKia    G    C        0      0        2 
  23  chr23_53796165     AOna    G    C        0      0        2 
  23  chr23_53796165     ASom    G    C        0      0        2 
  23  chr23_53796165     HCab    G    C        0      0        2 
  23  chr23_53796165     HPrz    G    C        0      0        2 
  23  chr23_53796165     ZBoe    G    C        0      0        2 
  23  chr23_53796165     ZGre    G    C      0.5      1        2 
  23  chr23_53796165     ZHar    G    C        0      0        2 
  23  chr23_53796165   Sample    G    C        0      0        2 
  23  chr23_53797859     AAsi    C    A        0      0        2 
  23  chr23_53797859     AKia    C    A        0      0        2 
  23  chr23_53797859     AOna    C    A        0      0        2 
  23  chr23_53797859     ASom    C    A        0      0        2 
  23  chr23_53797859     HCab    C    A        1      2        2 
  23  chr23_53797859     HPrz    C    A        1      2        2 
  23  chr23_53797859     ZBoe    C    A        0      0        2 
  23  chr23_53797859     ZGre    C    A        0      0        2 
  23  chr23_53797859     ZHar    C    A        0      0        2 
  23  chr23_53797859   Sample    C    A        0      0        2 
  23  chr23_53835729     AAsi    G    C        0      0        2 
  23  chr23_53835729     AKia    G    C        0      0        2 
  23  chr23_53835729     AOna    G    C      0.5      1        2 
  23  chr23_53835729     ASom    G    C        0      0        2 
  23  chr23_53835729     HCab    G    C        0      0        2 
  23  chr23_53835729     HPrz    G    C        0      0        2 
  23  chr23_53835729     ZBoe    G    C        0      0        2 
  23  chr23_53835729     ZGre    G    C        0      0        2 
  23  chr23_53835729     ZHar    G    C        0      0        2 
  23  chr23_53835729   Sample    G    C        0      0        2 
  23  chr23_53839423     AAsi    T    A        0      0        2 
  23  chr23_53839423     AKia    T    A        1      2        2 
  23  chr23_53839423     AOna    T    A        1      2        2 
  23  chr23_53839423     ASom    T    A        0      0        2 
  23  chr23_53839423     HCab    T    A        0      0        2 
  23  chr23_53839423     HPrz    T    A        0      0        2 
  23  chr23_53839423     ZBoe    T    A        0      0        2 
  23  chr23_53839423     ZGre    T    A        0      0        2 
  23  chr23_53839423     ZHar    T    A        1      2        2 
  23  chr23_53839423   Sample    T    A        0      0        2 
  23  chr23_53843375     AAsi    A    C        0      0        2 
  23  chr23_53843375     AKia    A    C        0      0        2 
  23  chr23_53843375     AOna    A    C        0      0        2 
  23  chr23_53843375     ASom    A    C      0.5      1        2 
  23  chr23_53843375     HCab    A    C        0      0        2 
  23  chr23_53843375     HPrz    A    C        0      0        2 
  23  chr23_53843375     ZBoe    A    C        0      0        2 
  23  chr23_53843375     ZGre    A    C        0      0        2 
  23  chr23_53843375     ZHar    A    C        0      0        2 
  23  chr23_53843375   Sample    A    C        0      0        2 
  23  chr23_53848779     AAsi    T    G        0      0        2 
  23  chr23_53848779     AKia    T    G        0      0        2 
  23  chr23_53848779     AOna    T    G      0.5      1        2 
  23  chr23_53848779     ASom    T    G        0      0        2 
  23  chr23_53848779     HCab    T    G        0      0        2 
  23  chr23_53848779     HPrz    T    G        0      0        2 
  23  chr23_53848779     ZBoe    T    G        0      0        2 
  23  chr23_53848779     ZGre    T    G        0      0        2 
  23  chr23_53848779     ZHar    T    G        0      0        2 
  23  chr23_53848779   Sample    T    G        0      0        2 
  23  chr23_53849816     AAsi    C    G        0      0        2 
  23  chr23_53849816     AKia    C    G        0      0        2 
  23  chr23_53849816     AOna    C    G        0      0        2 
  23  chr23_53849816     ASom    C    G        0      0        2 
  23  chr23_53849816     HCab    C    G        1      2        2 
  23  chr23_53849816     HPrz    C    G        1      2        2 
  23  chr23_53849816     ZBoe    C    G        0      0        2 
  23  chr23_53849816     ZGre    C    G        0      0        2 
  23  chr23_53849816     ZHar    C    G        0      0        2 
  23  chr23_53849816   Sample    C    G        0      0        2 
  23  chr23_53867722     AAsi    A    C        0      0        2 
  23  chr23_53867722     AKia    A    C        0      0        2 
  23  chr23_53867722     AOna    A    C        0      0        2 
  23  chr23_53867722     ASom    A    C        0      0        2 
  23  chr23_53867722     HCab    A    C        0      0        2 
  23  chr23_53867722     HPrz    A    C        0      0        2 
  23  chr23_53867722     ZBoe    A    C        0      0        2 
  23  chr23_53867722     ZGre    A    C        1      2        2 
  23  chr23_53867722     ZHar    A    C        0      0        2 
  23  chr23_53867722   Sample    A    C        0      0        2 
  23  chr23_53873358     AAsi    T    G        0      0        2 
  23  chr23_53873358     AKia    T    G        0      0        2 
  23  chr23_53873358     AOna    T    G        0      0        2 
  23  chr23_53873358     ASom    T    G        0      0        2 
  23  chr23_53873358     HCab    T    G        1      2        2 
  23  chr23_53873358     HPrz    T    G        1      2        2 
  23  chr23_53873358     ZBoe    T    G        0      0        2 
  23  chr23_53873358     ZGre    T    G        0      0        2 
  23  chr23_53873358     ZHar    T    G        0      0        2 
  23  chr23_53873358   Sample    T    G        0      0        2 
  23  chr23_53904153     AAsi    C    G        0      0        2 
  23  chr23_53904153     AKia    C    G        0      0        2 
  23  chr23_53904153     AOna    C    G        0      0        2 
  23  chr23_53904153     ASom    C    G        0      0        2 
  23  chr23_53904153     HCab    C    G        1      2        2 
  23  chr23_53904153     HPrz    C    G        1      2        2 
  23  chr23_53904153     ZBoe    C    G        0      0        2 
  23  chr23_53904153     ZGre    C    G        0      0        2 
  23  chr23_53904153     ZHar    C    G        0      0        2 
  23  chr23_53904153   Sample    C    G        0      0        2 
  23  chr23_53910458     AAsi    C    G        0      0        2 
  23  chr23_53910458     AKia    C    G        0      0        2 
  23  chr23_53910458     AOna    C    G        0      0        2 
  23  chr23_53910458     ASom    C    G        0      0        2 
  23  chr23_53910458     HCab    C    G        0      0        2 
  23  chr23_53910458     HPrz    C    G        0      0        2 
  23  chr23_53910458     ZBoe    C    G      0.5      1        2 
  23  chr23_53910458     ZGre    C    G        0      0        2 
  23  chr23_53910458     ZHar    C    G        0      0        2 
  23  chr23_53910458   Sample    C    G        0      0        2 
  23  chr23_53910664     AAsi    G    C        1      2        2 
  23  chr23_53910664     AKia    G    C        0      0        2 
  23  chr23_53910664     AOna    G    C        0      0        2 
  23  chr23_53910664     ASom    G    C        1      2        2 
  23  chr23_53910664     HCab    G    C        0      0        2 
  23  chr23_53910664     HPrz    G    C        0      0        2 
  23  chr23_53910664     ZBoe    G    C        0      0        2 
  23  chr23_53910664     ZGre    G    C        0      0        2 
  23  chr23_53910664     ZHar    G    C        0      0        2 
  23  chr23_53910664   Sample    G    C        1      2        2 
  23  chr23_53935292     AAsi    T    G        0      0        2 
  23  chr23_53935292     AKia    T    G        0      0        2 
  23  chr23_53935292     AOna    T    G      0.5      1        2 
  23  chr23_53935292     ASom    T    G        0      0        2 
  23  chr23_53935292     HCab    T    G        0      0        2 
  23  chr23_53935292     HPrz    T    G        0      0        2 
  23  chr23_53935292     ZBoe    T    G        0      0        2 
  23  chr23_53935292     ZGre    T    G        0      0        2 
  23  chr23_53935292     ZHar    T    G        0      0        2 
  23  chr23_53935292   Sample    T    G        0      0        2 
  23  chr23_53936105     AAsi    C    G        0      0        2 
  23  chr23_53936105     AKia    C    G        0      0        2 
  23  chr23_53936105     AOna    C    G        0      0        2 
  23  chr23_53936105     ASom    C    G        0      0        2 
  23  chr23_53936105     HCab    C    G        0      0        2 
  23  chr23_53936105     HPrz    C    G        0      0        2 
  23  chr23_53936105     ZBoe    C    G      0.5      1        2 
  23  chr23_53936105     ZGre    C    G        0      0        2 
  23  chr23_53936105     ZHar    C    G        0      0        2 
  23  chr23_53936105   Sample    C    G        0      0        2 
  23  chr23_53942206     AAsi    G    C        0      0        2 
  23  chr23_53942206     AKia    G    C        0      0        2 
  23  chr23_53942206     AOna    G    C        0      0        2 
  23  chr23_53942206     ASom    G    C        0      0        2 
  23  chr23_53942206     HCab    G    C        1      2        2 
  23  chr23_53942206     HPrz    G    C        1      2        2 
  23  chr23_53942206     ZBoe    G    C        0      0        2 
  23  chr23_53942206     ZGre    G    C        0      0        2 
  23  chr23_53942206     ZHar    G    C        0      0        2 
  23  chr23_53942206   Sample    G    C        0      0        2 
  23  chr23_53944407     AAsi    G    T        0      0        2 
  23  chr23_53944407     AKia    G    T        0      0        2 
  23  chr23_53944407     AOna    G    T        0      0        2 
  23  chr23_53944407     ASom    G    T        0      0        2 
  23  chr23_53944407     HCab    G    T        1      2        2 
  23  chr23_53944407     HPrz    G    T        1      2        2 
  23  chr23_53944407     ZBoe    G    T        0      0        2 
  23  chr23_53944407     ZGre    G    T        0      0        2 
  23  chr23_53944407     ZHar    G    T        0      0        2 
  23  chr23_53944407   Sample    G    T        0      0        2 
  23  chr23_53949713     AAsi    T    G        0      0        2 
  23  chr23_53949713     AKia    T    G        0      0        2 
  23  chr23_53949713     AOna    T    G        0      0        2 
  23  chr23_53949713     ASom    T    G        0      0        2 
  23  chr23_53949713     HCab    T    G        1      2        2 
  23  chr23_53949713     HPrz    T    G        1      2        2 
  23  chr23_53949713     ZBoe    T    G      0.5      1        2 
  23  chr23_53949713     ZGre    T    G        1      2        2 
  23  chr23_53949713     ZHar    T    G        1      2        2 
  23  chr23_53949713   Sample    T    G        0      0        2 
  23  chr23_53954772     AAsi    C    A        0      0        2 
  23  chr23_53954772     AKia    C    A        0      0        2 
  23  chr23_53954772     AOna    C    A        0      0        2 
  23  chr23_53954772     ASom    C    A      0.5      1        2 
  23  chr23_53954772     HCab    C    A        0      0        2 
  23  chr23_53954772     HPrz    C    A        0      0        2 
  23  chr23_53954772     ZBoe    C    A        0      0        2 
  23  chr23_53954772     ZGre    C    A        0      0        2 
  23  chr23_53954772     ZHar    C    A        0      0        2 
  23  chr23_53954772   Sample    C    A        0      0        2 
  23  chr23_53961993     AAsi    A    C        0      0        2 
  23  chr23_53961993     AKia    A    C        0      0        2 
  23  chr23_53961993     AOna    A    C      0.5      1        2 
  23  chr23_53961993     ASom    A    C        0      0        2 
  23  chr23_53961993     HCab    A    C        0      0        2 
  23  chr23_53961993     HPrz    A    C        0      0        2 
  23  chr23_53961993     ZBoe    A    C        0      0        2 
  23  chr23_53961993     ZGre    A    C        0      0        2 
  23  chr23_53961993     ZHar    A    C        0      0        2 
  23  chr23_53961993   Sample    A    C        0      0        2 
  23  chr23_53962593     AAsi    A    C        0      0        2 
  23  chr23_53962593     AKia    A    C        0      0        2 
  23  chr23_53962593     AOna    A    C        0      0        2 
  23  chr23_53962593     ASom    A    C        0      0        2 
  23  chr23_53962593     HCab    A    C        0      0        2 
  23  chr23_53962593     HPrz    A    C      0.5      1        2 
  23  chr23_53962593     ZBoe    A    C        0      0        2 
  23  chr23_53962593     ZGre    A    C        0      0        2 
  23  chr23_53962593     ZHar    A    C        0      0        2 
  23  chr23_53962593   Sample    A    C        0      0        2 
  23  chr23_53970112     AAsi    G    T        0      0        2 
  23  chr23_53970112     AKia    G    T        0      0        2 
  23  chr23_53970112     AOna    G    T        0      0        2 
  23  chr23_53970112     ASom    G    T        0      0        2 
  23  chr23_53970112     HCab    G    T        0      0        2 
  23  chr23_53970112     HPrz    G    T        0      0        2 
  23  chr23_53970112     ZBoe    G    T      0.5      1        2 
  23  chr23_53970112     ZGre    G    T        1      2        2 
  23  chr23_53970112     ZHar    G    T        0      0        2 
  23  chr23_53970112   Sample    G    T        0      0        2 
  23  chr23_54010076     AAsi    A    T        0      0        2 
  23  chr23_54010076     AKia    A    T        0      0        2 
  23  chr23_54010076     AOna    A    T        0      0        2 
  23  chr23_54010076     ASom    A    T        0      0        2 
  23  chr23_54010076     HCab    A    T      0.5      1        2 
  23  chr23_54010076     HPrz    A    T        1      2        2 
  23  chr23_54010076     ZBoe    A    T        0      0        2 
  23  chr23_54010076     ZGre    A    T        0      0        2 
  23  chr23_54010076     ZHar    A    T        0      0        2 
  23  chr23_54010076   Sample    A    T        0      0        2 
  23  chr23_54022521     AAsi    G    C        0      0        2 
  23  chr23_54022521     AKia    G    C        0      0        2 
  23  chr23_54022521     AOna    G    C        0      0        2 
  23  chr23_54022521     ASom    G    C        0      0        2 
  23  chr23_54022521     HCab    G    C        0      0        2 
  23  chr23_54022521     HPrz    G    C        0      0        2 
  23  chr23_54022521     ZBoe    G    C      0.5      1        2 
  23  chr23_54022521     ZGre    G    C        0      0        2 
  23  chr23_54022521     ZHar    G    C        0      0        2 
  23  chr23_54022521   Sample    G    C        0      0        2 
  23  chr23_54033765     AAsi    T    G        0      0        2 
  23  chr23_54033765     AKia    T    G        0      0        2 
  23  chr23_54033765     AOna    T    G      0.5      1        2 
  23  chr23_54033765     ASom    T    G        0      0        2 
  23  chr23_54033765     HCab    T    G        0      0        2 
  23  chr23_54033765     HPrz    T    G        0      0        2 
  23  chr23_54033765     ZBoe    T    G        0      0        2 
  23  chr23_54033765     ZGre    T    G        0      0        2 
  23  chr23_54033765     ZHar    T    G        0      0        2 
  23  chr23_54033765   Sample    T    G        0      0        2 
  23  chr23_54071627     AAsi    A    T        0      0        2 
  23  chr23_54071627     AKia    A    T        0      0        2 
  23  chr23_54071627     AOna    A    T      0.5      1        2 
  23  chr23_54071627     ASom    A    T        0      0        2 
  23  chr23_54071627     HCab    A    T        0      0        2 
  23  chr23_54071627     HPrz    A    T        0      0        2 
  23  chr23_54071627     ZBoe    A    T        0      0        2 
  23  chr23_54071627     ZGre    A    T        0      0        2 
  23  chr23_54071627     ZHar    A    T        0      0        2 
  23  chr23_54071627   Sample    A    T        0      0        2 
  23  chr23_54091085     AAsi    C    G        0      0        2 
  23  chr23_54091085     AKia    C    G        0      0        2 
  23  chr23_54091085     AOna    C    G        0      0        2 
  23  chr23_54091085     ASom    C    G        0      0        2 
  23  chr23_54091085     HCab    C    G        1      2        2 
  23  chr23_54091085     HPrz    C    G        1      2        2 
  23  chr23_54091085     ZBoe    C    G        0      0        2 
  23  chr23_54091085     ZGre    C    G        0      0        2 
  23  chr23_54091085     ZHar    C    G        0      0        2 
  23  chr23_54091085   Sample    C    G        0      0        2 
  23  chr23_54124846     AAsi    C    A        1      2        2 
  23  chr23_54124846     AKia    C    A        0      0        2 
  23  chr23_54124846     AOna    C    A        0      0        2 
  23  chr23_54124846     ASom    C    A        1      2        2 
  23  chr23_54124846     HCab    C    A        0      0        2 
  23  chr23_54124846     HPrz    C    A        0      0        2 
  23  chr23_54124846     ZBoe    C    A        0      0        2 
  23  chr23_54124846     ZGre    C    A        0      0        2 
  23  chr23_54124846     ZHar    C    A        0      0        2 
  23  chr23_54124846   Sample    C    A        1      2        2 
  23  chr23_54134187     AAsi    A    C        0      0        2 
  23  chr23_54134187     AKia    A    C        0      0        2 
  23  chr23_54134187     AOna    A    C        0      0        2 
  23  chr23_54134187     ASom    A    C        0      0        2 
  23  chr23_54134187     HCab    A    C      0.5      1        2 
  23  chr23_54134187     HPrz    A    C        0      0        2 
  23  chr23_54134187     ZBoe    A    C        0      0        2 
  23  chr23_54134187     ZGre    A    C        0      0        2 
  23  chr23_54134187     ZHar    A    C        0      0        2 
  23  chr23_54134187   Sample    A    C        0      0        2 
  23  chr23_54153470     AAsi    C    A        0      0        2 
  23  chr23_54153470     AKia    C    A        1      2        2 
  23  chr23_54153470     AOna    C    A        1      2        2 
  23  chr23_54153470     ASom    C    A        0      0        2 
  23  chr23_54153470     HCab    C    A        0      0        2 
  23  chr23_54153470     HPrz    C    A        0      0        2 
  23  chr23_54153470     ZBoe    C    A        0      0        2 
  23  chr23_54153470     ZGre    C    A        0      0        2 
  23  chr23_54153470     ZHar    C    A        0      0        2 
  23  chr23_54153470   Sample    C    A        0      0        2 
  23  chr23_54172340     AAsi    C    G        0      0        2 
  23  chr23_54172340     AKia    C    G        0      0        2 
  23  chr23_54172340     AOna    C    G        0      0        2 
  23  chr23_54172340     ASom    C    G        0      0        2 
  23  chr23_54172340     HCab    C    G        1      2        2 
  23  chr23_54172340     HPrz    C    G        1      2        2 
  23  chr23_54172340     ZBoe    C    G        0      0        2 
  23  chr23_54172340     ZGre    C    G        0      0        2 
  23  chr23_54172340     ZHar    C    G        0      0        2 
  23  chr23_54172340   Sample    C    G        0      0        2 
  23  chr23_54206398     AAsi    G    C        0      0        2 
  23  chr23_54206398     AKia    G    C        0      0        2 
  23  chr23_54206398     AOna    G    C        0      0        2 
  23  chr23_54206398     ASom    G    C        0      0        2 
  23  chr23_54206398     HCab    G    C        1      2        2 
  23  chr23_54206398     HPrz    G    C        1      2        2 
  23  chr23_54206398     ZBoe    G    C        0      0        2 
  23  chr23_54206398     ZGre    G    C        0      0        2 
  23  chr23_54206398     ZHar    G    C        0      0        2 
  23  chr23_54206398   Sample    G    C        0      0        2 
  23  chr23_54214896     AAsi    A    C        0      0        2 
  23  chr23_54214896     AKia    A    C        0      0        2 
  23  chr23_54214896     AOna    A    C        0      0        2 
  23  chr23_54214896     ASom    A    C      0.5      1        2 
  23  chr23_54214896     HCab    A    C        0      0        2 
  23  chr23_54214896     HPrz    A    C        0      0        2 
  23  chr23_54214896     ZBoe    A    C        0      0        2 
  23  chr23_54214896     ZGre    A    C        0      0        2 
  23  chr23_54214896     ZHar    A    C        0      0        2 
  23  chr23_54214896   Sample    A    C        0      0        2 
  23  chr23_54246242     AAsi    C    G        0      0        2 
  23  chr23_54246242     AKia    C    G        0      0        2 
  23  chr23_54246242     AOna    C    G        0      0        2 
  23  chr23_54246242     ASom    C    G        0      0        2 
  23  chr23_54246242     HCab    C    G      0.5      1        2 
  23  chr23_54246242     HPrz    C    G        0      0        2 
  23  chr23_54246242     ZBoe    C    G        0      0        2 
  23  chr23_54246242     ZGre    C    G        0      0        2 
  23  chr23_54246242     ZHar    C    G        0      0        2 
  23  chr23_54246242   Sample    C    G        0      0        2 
  23  chr23_54268455     AAsi    G    T        0      0        2 
  23  chr23_54268455     AKia    G    T        0      0        2 
  23  chr23_54268455     AOna    G    T        0      0        2 
  23  chr23_54268455     ASom    G    T        0      0        2 
  23  chr23_54268455     HCab    G    T        1      2        2 
  23  chr23_54268455     HPrz    G    T        1      2        2 
  23  chr23_54268455     ZBoe    G    T        0      0        2 
  23  chr23_54268455     ZGre    G    T        0      0        2 
  23  chr23_54268455     ZHar    G    T        0      0        2 
  23  chr23_54268455   Sample    G    T        0      0        2 
  23  chr23_54274547     AAsi    A    C        0      0        2 
  23  chr23_54274547     AKia    A    C        1      2        2 
  23  chr23_54274547     AOna    A    C        0      0        2 
  23  chr23_54274547     ASom    A    C        0      0        2 
  23  chr23_54274547     HCab    A    C        0      0        2 
  23  chr23_54274547     HPrz    A    C        0      0        2 
  23  chr23_54274547     ZBoe    A    C        0      0        2 
  23  chr23_54274547     ZGre    A    C        0      0        2 
  23  chr23_54274547     ZHar    A    C        0      0        2 
  23  chr23_54274547   Sample    A    C        0      0        2 
  23  chr23_54289006     AAsi    A    C        0      0        2 
  23  chr23_54289006     AKia    A    C        0      0        2 
  23  chr23_54289006     AOna    A    C        0      0        2 
  23  chr23_54289006     ASom    A    C        0      0        2 
  23  chr23_54289006     HCab    A    C        0      0        2 
  23  chr23_54289006     HPrz    A    C      0.5      1        2 
  23  chr23_54289006     ZBoe    A    C        0      0        2 
  23  chr23_54289006     ZGre    A    C        0      0        2 
  23  chr23_54289006     ZHar    A    C        0      0        2 
  23  chr23_54289006   Sample    A    C        0      0        2 
  23  chr23_54290804     AAsi    T    A        0      0        2 
  23  chr23_54290804     AKia    T    A        0      0        2 
  23  chr23_54290804     AOna    T    A        0      0        2 
  23  chr23_54290804     ASom    T    A        0      0        2 
  23  chr23_54290804     HCab    T    A        1      2        2 
  23  chr23_54290804     HPrz    T    A        1      2        2 
  23  chr23_54290804     ZBoe    T    A        0      0        2 
  23  chr23_54290804     ZGre    T    A        0      0        2 
  23  chr23_54290804     ZHar    T    A        0      0        2 
  23  chr23_54290804   Sample    T    A        0      0        2 
  23  chr23_54347663     AAsi    G    T        0      0        2 
  23  chr23_54347663     AKia    G    T        0      0        2 
  23  chr23_54347663     AOna    G    T        0      0        2 
  23  chr23_54347663     ASom    G    T        0      0        2 
  23  chr23_54347663     HCab    G    T        0      0        2 
  23  chr23_54347663     HPrz    G    T        0      0        2 
  23  chr23_54347663     ZBoe    G    T        1      2        2 
  23  chr23_54347663     ZGre    G    T        0      0        2 
  23  chr23_54347663     ZHar    G    T        0      0        2 
  23  chr23_54347663   Sample    G    T        0      0        2 
  23  chr23_54373678     AAsi    A    C        0      0        2 
  23  chr23_54373678     AKia    A    C        0      0        2 
  23  chr23_54373678     AOna    A    C        0      0        2 
  23  chr23_54373678     ASom    A    C        0      0        2 
  23  chr23_54373678     HCab    A    C        0      0        2 
  23  chr23_54373678     HPrz    A    C      0.5      1        2 
  23  chr23_54373678     ZBoe    A    C        0      0        2 
  23  chr23_54373678     ZGre    A    C        0      0        2 
  23  chr23_54373678     ZHar    A    C        0      0        2 
  23  chr23_54373678   Sample    A    C        0      0        2 
  23  chr23_54387098     AAsi    G    T        0      0        2 
  23  chr23_54387098     AKia    G    T        1      2        2 
  23  chr23_54387098     AOna    G    T      0.5      1        2 
  23  chr23_54387098     ASom    G    T        0      0        2 
  23  chr23_54387098     HCab    G    T        0      0        2 
  23  chr23_54387098     HPrz    G    T        0      0        2 
  23  chr23_54387098     ZBoe    G    T        0      0        2 
  23  chr23_54387098     ZGre    G    T        0      0        2 
  23  chr23_54387098     ZHar    G    T        0      0        2 
  23  chr23_54387098   Sample    G    T        0      0        2 
  23  chr23_54406237     AAsi    A    C        0      0        2 
  23  chr23_54406237     AKia    A    C        0      0        2 
  23  chr23_54406237     AOna    A    C        1      2        2 
  23  chr23_54406237     ASom    A    C        0      0        2 
  23  chr23_54406237     HCab    A    C        1      2        2 
  23  chr23_54406237     HPrz    A    C        1      2        2 
  23  chr23_54406237     ZBoe    A    C        0      0        2 
  23  chr23_54406237     ZGre    A    C        0      0        2 
  23  chr23_54406237     ZHar    A    C        0      0        2 
  23  chr23_54406237   Sample    A    C        0      0        2 
  23  chr23_54406863     AAsi    G    C        0      0        2 
  23  chr23_54406863     AKia    G    C        0      0        2 
  23  chr23_54406863     AOna    G    C        1      2        2 
  23  chr23_54406863     ASom    G    C        0      0        2 
  23  chr23_54406863     HCab    G    C        1      2        2 
  23  chr23_54406863     HPrz    G    C        1      2        2 
  23  chr23_54406863     ZBoe    G    C        0      0        2 
  23  chr23_54406863     ZGre    G    C        0      0        2 
  23  chr23_54406863     ZHar    G    C        0      0        2 
  23  chr23_54406863   Sample    G    C        0      0        2 
  23  chr23_54410976     AAsi    G    C        0      0        2 
  23  chr23_54410976     AKia    G    C      0.5      1        2 
  23  chr23_54410976     AOna    G    C        0      0        2 
  23  chr23_54410976     ASom    G    C        0      0        2 
  23  chr23_54410976     HCab    G    C        0      0        2 
  23  chr23_54410976     HPrz    G    C        0      0        2 
  23  chr23_54410976     ZBoe    G    C        0      0        2 
  23  chr23_54410976     ZGre    G    C        0      0        2 
  23  chr23_54410976     ZHar    G    C        0      0        2 
  23  chr23_54410976   Sample    G    C        0      0        2 
  23  chr23_54429188     AAsi    A    T        0      0        2 
  23  chr23_54429188     AKia    A    T        0      0        2 
  23  chr23_54429188     AOna    A    T        0      0        2 
  23  chr23_54429188     ASom    A    T        0      0        2 
  23  chr23_54429188     HCab    A    T        1      2        2 
  23  chr23_54429188     HPrz    A    T        1      2        2 
  23  chr23_54429188     ZBoe    A    T        0      0        2 
  23  chr23_54429188     ZGre    A    T        0      0        2 
  23  chr23_54429188     ZHar    A    T        0      0        2 
  23  chr23_54429188   Sample    A    T        0      0        2 
  23  chr23_54430814     AAsi    C    G        0      0        2 
  23  chr23_54430814     AKia    C    G        0      0        2 
  23  chr23_54430814     AOna    C    G      0.5      1        2 
  23  chr23_54430814     ASom    C    G        0      0        2 
  23  chr23_54430814     HCab    C    G        0      0        2 
  23  chr23_54430814     HPrz    C    G        0      0        2 
  23  chr23_54430814     ZBoe    C    G        0      0        2 
  23  chr23_54430814     ZGre    C    G        0      0        2 
  23  chr23_54430814     ZHar    C    G        0      0        2 
  23  chr23_54430814   Sample    C    G        0      0        2 
  23  chr23_54430972     AAsi    T    G        0      0        2 
  23  chr23_54430972     AKia    T    G        0      0        2 
  23  chr23_54430972     AOna    T    G        0      0        2 
  23  chr23_54430972     ASom    T    G        0      0        2 
  23  chr23_54430972     HCab    T    G        0      0        2 
  23  chr23_54430972     HPrz    T    G        0      0        2 
  23  chr23_54430972     ZBoe    T    G        0      0        2 
  23  chr23_54430972     ZGre    T    G        1      2        2 
  23  chr23_54430972     ZHar    T    G        0      0        2 
  23  chr23_54430972   Sample    T    G        0      0        2 
  23  chr23_54442907     AAsi    T    A        1      2        2 
  23  chr23_54442907     AKia    T    A        0      0        2 
  23  chr23_54442907     AOna    T    A        0      0        2 
  23  chr23_54442907     ASom    T    A        0      0        2 
  23  chr23_54442907     HCab    T    A        0      0        2 
  23  chr23_54442907     HPrz    T    A        0      0        2 
  23  chr23_54442907     ZBoe    T    A        0      0        2 
  23  chr23_54442907     ZGre    T    A        0      0        2 
  23  chr23_54442907     ZHar    T    A        0      0        2 
  23  chr23_54442907   Sample    T    A        1      2        2 
  23  chr23_54445787     AAsi    C    A        0      0        2 
  23  chr23_54445787     AKia    C    A        0      0        2 
  23  chr23_54445787     AOna    C    A        0      0        2 
  23  chr23_54445787     ASom    C    A        0      0        2 
  23  chr23_54445787     HCab    C    A        0      0        2 
  23  chr23_54445787     HPrz    C    A        0      0        2 
  23  chr23_54445787     ZBoe    C    A        0      0        2 
  23  chr23_54445787     ZGre    C    A        0      0        2 
  23  chr23_54445787     ZHar    C    A        1      2        2 
  23  chr23_54445787   Sample    C    A        0      0        2 
  23  chr23_54460682     AAsi    G    T        0      0        2 
  23  chr23_54460682     AKia    G    T        0      0        2 
  23  chr23_54460682     AOna    G    T        0      0        2 
  23  chr23_54460682     ASom    G    T        0      0        2 
  23  chr23_54460682     HCab    G    T        0      0        2 
  23  chr23_54460682     HPrz    G    T        0      0        2 
  23  chr23_54460682     ZBoe    G    T        1      2        2 
  23  chr23_54460682     ZGre    G    T        1      2        2 
  23  chr23_54460682     ZHar    G    T        1      2        2 
  23  chr23_54460682   Sample    G    T        0      0        2 
  23  chr23_54474797     AAsi    A    C        0      0        2 
  23  chr23_54474797     AKia    A    C        0      0        2 
  23  chr23_54474797     AOna    A    C      0.5      1        2 
  23  chr23_54474797     ASom    A    C        0      0        2 
  23  chr23_54474797     HCab    A    C        0      0        2 
  23  chr23_54474797     HPrz    A    C        0      0        2 
  23  chr23_54474797     ZBoe    A    C        0      0        2 
  23  chr23_54474797     ZGre    A    C        0      0        2 
  23  chr23_54474797     ZHar    A    C        0      0        2 
  23  chr23_54474797   Sample    A    C        0      0        2 
  23  chr23_54481220     AAsi    C    A        0      0        2 
  23  chr23_54481220     AKia    C    A        0      0        2 
  23  chr23_54481220     AOna    C    A        0      0        2 
  23  chr23_54481220     ASom    C    A        0      0        2 
  23  chr23_54481220     HCab    C    A        0      0        2 
  23  chr23_54481220     HPrz    C    A      0.5      1        2 
  23  chr23_54481220     ZBoe    C    A        0      0        2 
  23  chr23_54481220     ZGre    C    A        0      0        2 
  23  chr23_54481220     ZHar    C    A        0      0        2 
  23  chr23_54481220   Sample    C    A        0      0        2 
  23  chr23_54484021     AAsi    C    A        0      0        2 
  23  chr23_54484021     AKia    C    A        1      2        2 
  23  chr23_54484021     AOna    C    A      0.5      1        2 
  23  chr23_54484021     ASom    C    A        0      0        2 
  23  chr23_54484021     HCab    C    A        0      0        2 
  23  chr23_54484021     HPrz    C    A        0      0        2 
  23  chr23_54484021     ZBoe    C    A        0      0        2 
  23  chr23_54484021     ZGre    C    A        0      0        2 
  23  chr23_54484021     ZHar    C    A        0      0        2 
  23  chr23_54484021   Sample    C    A        0      0        2 
  23  chr23_54494833     AAsi    T    G        0      0        2 
  23  chr23_54494833     AKia    T    G        0      0        2 
  23  chr23_54494833     AOna    T    G        0      0        2 
  23  chr23_54494833     ASom    T    G        0      0        2 
  23  chr23_54494833     HCab    T    G      0.5      1        2 
  23  chr23_54494833     HPrz    T    G      0.5      1        2 
  23  chr23_54494833     ZBoe    T    G        0      0        2 
  23  chr23_54494833     ZGre    T    G        0      0        2 
  23  chr23_54494833     ZHar    T    G        0      0        2 
  23  chr23_54494833   Sample    T    G        0      0        2 
  23  chr23_54542329     AAsi    A    C        0      0        2 
  23  chr23_54542329     AKia    A    C        0      0        2 
  23  chr23_54542329     AOna    A    C      0.5      1        2 
  23  chr23_54542329     ASom    A    C        0      0        2 
  23  chr23_54542329     HCab    A    C        0      0        2 
  23  chr23_54542329     HPrz    A    C        0      0        2 
  23  chr23_54542329     ZBoe    A    C        0      0        2 
  23  chr23_54542329     ZGre    A    C        0      0        2 
  23  chr23_54542329     ZHar    A    C        0      0        2 
  23  chr23_54542329   Sample    A    C        0      0        2 
  23  chr23_54547127     AAsi    G    C        0      0        2 
  23  chr23_54547127     AKia    G    C        0      0        2 
  23  chr23_54547127     AOna    G    C        0      0        2 
  23  chr23_54547127     ASom    G    C        0      0        2 
  23  chr23_54547127     HCab    G    C        0      0        2 
  23  chr23_54547127     HPrz    G    C        0      0        2 
  23  chr23_54547127     ZBoe    G    C        1      2        2 
  23  chr23_54547127     ZGre    G    C        0      0        2 
  23  chr23_54547127     ZHar    G    C        0      0        2 
  23  chr23_54547127   Sample    G    C        0      0        2 
  23  chr23_54555326     AAsi    C    A        1      2        2 
  23  chr23_54555326     AKia    C    A        0      0        2 
  23  chr23_54555326     AOna    C    A        0      0        2 
  23  chr23_54555326     ASom    C    A        1      2        2 
  23  chr23_54555326     HCab    C    A        0      0        2 
  23  chr23_54555326     HPrz    C    A        0      0        2 
  23  chr23_54555326     ZBoe    C    A        0      0        2 
  23  chr23_54555326     ZGre    C    A        0      0        2 
  23  chr23_54555326     ZHar    C    A        0      0        2 
  23  chr23_54555326   Sample    C    A        1      2        2 
  23  chr23_54560754     AAsi    C    G        0      0        2 
  23  chr23_54560754     AKia    C    G        0      0        2 
  23  chr23_54560754     AOna    C    G        0      0        2 
  23  chr23_54560754     ASom    C    G        0      0        2 
  23  chr23_54560754     HCab    C    G        0      0        2 
  23  chr23_54560754     HPrz    C    G        0      0        2 
  23  chr23_54560754     ZBoe    C    G        0      0        2 
  23  chr23_54560754     ZGre    C    G      0.5      1        2 
  23  chr23_54560754     ZHar    C    G        0      0        2 
  23  chr23_54560754   Sample    C    G        0      0        2 
  23  chr23_54564061     AAsi    G    C        0      0        2 
  23  chr23_54564061     AKia    G    C        0      0        2 
  23  chr23_54564061     AOna    G    C        0      0        2 
  23  chr23_54564061     ASom    G    C        0      0        2 
  23  chr23_54564061     HCab    G    C        0      0        2 
  23  chr23_54564061     HPrz    G    C        0      0        2 
  23  chr23_54564061     ZBoe    G    C        0      0        2 
  23  chr23_54564061     ZGre    G    C        1      2        2 
  23  chr23_54564061     ZHar    G    C        0      0        2 
  23  chr23_54564061   Sample    G    C        0      0        2 
  23  chr23_54574699     AAsi    G    T        0      0        2 
  23  chr23_54574699     AKia    G    T        0      0        2 
  23  chr23_54574699     AOna    G    T        0      0        2 
  23  chr23_54574699     ASom    G    T        0      0        2 
  23  chr23_54574699     HCab    G    T        1      2        2 
  23  chr23_54574699     HPrz    G    T        1      2        2 
  23  chr23_54574699     ZBoe    G    T        0      0        2 
  23  chr23_54574699     ZGre    G    T        0      0        2 
  23  chr23_54574699     ZHar    G    T        0      0        2 
  23  chr23_54574699   Sample    G    T        0      0        2 
  23  chr23_54611407     AAsi    C    G        0      0        2 
  23  chr23_54611407     AKia    C    G        0      0        2 
  23  chr23_54611407     AOna    C    G        0      0        2 
  23  chr23_54611407     ASom    C    G        0      0        2 
  23  chr23_54611407     HCab    C    G        0      0        2 
  23  chr23_54611407     HPrz    C    G        0      0        2 
  23  chr23_54611407     ZBoe    C    G      0.5      1        2 
  23  chr23_54611407     ZGre    C    G        0      0        2 
  23  chr23_54611407     ZHar    C    G        0      0        2 
  23  chr23_54611407   Sample    C    G        0      0        2 
  23  chr23_54622901     AAsi    A    C        0      0        2 
  23  chr23_54622901     AKia    A    C        0      0        2 
  23  chr23_54622901     AOna    A    C        0      0        2 
  23  chr23_54622901     ASom    A    C        0      0        2 
  23  chr23_54622901     HCab    A    C        0      0        2 
  23  chr23_54622901     HPrz    A    C        0      0        2 
  23  chr23_54622901     ZBoe    A    C        0      0        2 
  23  chr23_54622901     ZGre    A    C        0      0        2 
  23  chr23_54622901     ZHar    A    C      0.5      1        2 
  23  chr23_54622901   Sample    A    C        0      0        2 
  23  chr23_54635022     AAsi    A    T        0      0        2 
  23  chr23_54635022     AKia    A    T        0      0        2 
  23  chr23_54635022     AOna    A    T        0      0        2 
  23  chr23_54635022     ASom    A    T        0      0        2 
  23  chr23_54635022     HCab    A    T        0      0        2 
  23  chr23_54635022     HPrz    A    T        0      0        2 
  23  chr23_54635022     ZBoe    A    T        0      0        2 
  23  chr23_54635022     ZGre    A    T        1      2        2 
  23  chr23_54635022     ZHar    A    T        0      0        2 
  23  chr23_54635022   Sample    A    T        0      0        2 
  23  chr23_54638161     AAsi    G    C        0      0        2 
  23  chr23_54638161     AKia    G    C        0      0        2 
  23  chr23_54638161     AOna    G    C        0      0        2 
  23  chr23_54638161     ASom    G    C        0      0        2 
  23  chr23_54638161     HCab    G    C        1      2        2 
  23  chr23_54638161     HPrz    G    C        1      2        2 
  23  chr23_54638161     ZBoe    G    C        0      0        2 
  23  chr23_54638161     ZGre    G    C        0      0        2 
  23  chr23_54638161     ZHar    G    C        0      0        2 
  23  chr23_54638161   Sample    G    C        0      0        2 
  23  chr23_54709071     AAsi    G    C        0      0        2 
  23  chr23_54709071     AKia    G    C        0      0        2 
  23  chr23_54709071     AOna    G    C        0      0        2 
  23  chr23_54709071     ASom    G    C        0      0        2 
  23  chr23_54709071     HCab    G    C        0      0        2 
  23  chr23_54709071     HPrz    G    C        0      0        2 
  23  chr23_54709071     ZBoe    G    C        0      0        2 
  23  chr23_54709071     ZGre    G    C        1      2        2 
  23  chr23_54709071     ZHar    G    C        0      0        2 
  23  chr23_54709071   Sample    G    C        0      0        2 
  23  chr23_54711450     AAsi    T    G        0      0        2 
  23  chr23_54711450     AKia    T    G        0      0        2 
  23  chr23_54711450     AOna    T    G        0      0        2 
  23  chr23_54711450     ASom    T    G        0      0        2 
  23  chr23_54711450     HCab    T    G        0      0        2 
  23  chr23_54711450     HPrz    T    G        0      0        2 
  23  chr23_54711450     ZBoe    T    G        0      0        2 
  23  chr23_54711450     ZGre    T    G      0.5      1        2 
  23  chr23_54711450     ZHar    T    G        0      0        2 
  23  chr23_54711450   Sample    T    G        0      0        2 
  23  chr23_54734884     AAsi    G    C        0      0        2 
  23  chr23_54734884     AKia    G    C        0      0        2 
  23  chr23_54734884     AOna    G    C        0      0        2 
  23  chr23_54734884     ASom    G    C        0      0        2 
  23  chr23_54734884     HCab    G    C        1      2        2 
  23  chr23_54734884     HPrz    G    C        1      2        2 
  23  chr23_54734884     ZBoe    G    C        0      0        2 
  23  chr23_54734884     ZGre    G    C        0      0        2 
  23  chr23_54734884     ZHar    G    C        0      0        2 
  23  chr23_54734884   Sample    G    C        0      0        2 
  23  chr23_54747553     AAsi    G    C        0      0        2 
  23  chr23_54747553     AKia    G    C        0      0        2 
  23  chr23_54747553     AOna    G    C        0      0        2 
  23  chr23_54747553     ASom    G    C        0      0        2 
  23  chr23_54747553     HCab    G    C        0      0        2 
  23  chr23_54747553     HPrz    G    C        0      0        2 
  23  chr23_54747553     ZBoe    G    C        1      2        2 
  23  chr23_54747553     ZGre    G    C        0      0        2 
  23  chr23_54747553     ZHar    G    C        0      0        2 
  23  chr23_54747553   Sample    G    C        0      0        2 
  23  chr23_54757493     AAsi    T    G        0      0        2 
  23  chr23_54757493     AKia    T    G        0      0        2 
  23  chr23_54757493     AOna    T    G        0      0        2 
  23  chr23_54757493     ASom    T    G        0      0        2 
  23  chr23_54757493     HCab    T    G        1      2        2 
  23  chr23_54757493     HPrz    T    G        1      2        2 
  23  chr23_54757493     ZBoe    T    G        0      0        2 
  23  chr23_54757493     ZGre    T    G        0      0        2 
  23  chr23_54757493     ZHar    T    G        0      0        2 
  23  chr23_54757493   Sample    T    G        0      0        2 
  23  chr23_54773479     AAsi    G    T        0      0        2 
  23  chr23_54773479     AKia    G    T        0      0        2 
  23  chr23_54773479     AOna    G    T        0      0        2 
  23  chr23_54773479     ASom    G    T        0      0        2 
  23  chr23_54773479     HCab    G    T        0      0        2 
  23  chr23_54773479     HPrz    G    T        0      0        2 
  23  chr23_54773479     ZBoe    G    T        1      2        2 
  23  chr23_54773479     ZGre    G    T        0      0        2 
  23  chr23_54773479     ZHar    G    T        1      2        2 
  23  chr23_54773479   Sample    G    T        0      0        2 
  23  chr23_54785708     AAsi    A    T        0      0        2 
  23  chr23_54785708     AKia    A    T        0      0        2 
  23  chr23_54785708     AOna    A    T        0      0        2 
  23  chr23_54785708     ASom    A    T        1      2        2 
  23  chr23_54785708     HCab    A    T        0      0        2 
  23  chr23_54785708     HPrz    A    T        0      0        2 
  23  chr23_54785708     ZBoe    A    T        0      0        2 
  23  chr23_54785708     ZGre    A    T        0      0        2 
  23  chr23_54785708     ZHar    A    T        0      0        2 
  23  chr23_54785708   Sample    A    T        0      0        2 
  23  chr23_54819349     AAsi    C    G        0      0        2 
  23  chr23_54819349     AKia    C    G        1      2        2 
  23  chr23_54819349     AOna    C    G      0.5      1        2 
  23  chr23_54819349     ASom    C    G        0      0        2 
  23  chr23_54819349     HCab    C    G        0      0        2 
  23  chr23_54819349     HPrz    C    G        0      0        2 
  23  chr23_54819349     ZBoe    C    G        0      0        2 
  23  chr23_54819349     ZGre    C    G        0      0        2 
  23  chr23_54819349     ZHar    C    G        0      0        2 
  23  chr23_54819349   Sample    C    G        0      0        2 
  23  chr23_54823844     AAsi    A    T        0      0        2 
  23  chr23_54823844     AKia    A    T        0      0        2 
  23  chr23_54823844     AOna    A    T      0.5      1        2 
  23  chr23_54823844     ASom    A    T        0      0        2 
  23  chr23_54823844     HCab    A    T        0      0        2 
  23  chr23_54823844     HPrz    A    T        0      0        2 
  23  chr23_54823844     ZBoe    A    T        0      0        2 
  23  chr23_54823844     ZGre    A    T        0      0        2 
  23  chr23_54823844     ZHar    A    T        0      0        2 
  23  chr23_54823844   Sample    A    T        0      0        2 
  23  chr23_54851318     AAsi    A    C        0      0        2 
  23  chr23_54851318     AKia    A    C        0      0        2 
  23  chr23_54851318     AOna    A    C        0      0        2 
  23  chr23_54851318     ASom    A    C        0      0        2 
  23  chr23_54851318     HCab    A    C        0      0        2 
  23  chr23_54851318     HPrz    A    C        0      0        2 
  23  chr23_54851318     ZBoe    A    C        0      0        2 
  23  chr23_54851318     ZGre    A    C        1      2        2 
  23  chr23_54851318     ZHar    A    C        0      0        2 
  23  chr23_54851318   Sample    A    C        0      0        2 
  23  chr23_54862411     AAsi    A    C        0      0        2 
  23  chr23_54862411     AKia    A    C        0      0        2 
  23  chr23_54862411     AOna    A    C        0      0        2 
  23  chr23_54862411     ASom    A    C        0      0        2 
  23  chr23_54862411     HCab    A    C        0      0        2 
  23  chr23_54862411     HPrz    A    C        0      0        2 
  23  chr23_54862411     ZBoe    A    C        1      2        2 
  23  chr23_54862411     ZGre    A    C        1      2        2 
  23  chr23_54862411     ZHar    A    C        0      0        2 
  23  chr23_54862411   Sample    A    C        0      0        2 
  23  chr23_54873210     AAsi    C    A        0      0        2 
  23  chr23_54873210     AKia    C    A        0      0        2 
  23  chr23_54873210     AOna    C    A        0      0        2 
  23  chr23_54873210     ASom    C    A        0      0        2 
  23  chr23_54873210     HCab    C    A        0      0        2 
  23  chr23_54873210     HPrz    C    A      0.5      1        2 
  23  chr23_54873210     ZBoe    C    A        0      0        2 
  23  chr23_54873210     ZGre    C    A        0      0        2 
  23  chr23_54873210     ZHar    C    A        0      0        2 
  23  chr23_54873210   Sample    C    A        0      0        2 
  23  chr23_54883266     AAsi    G    T        0      0        2 
  23  chr23_54883266     AKia    G    T        0      0        2 
  23  chr23_54883266     AOna    G    T        0      0        2 
  23  chr23_54883266     ASom    G    T        0      0        2 
  23  chr23_54883266     HCab    G    T        0      0        2 
  23  chr23_54883266     HPrz    G    T        0      0        2 
  23  chr23_54883266     ZBoe    G    T        0      0        2 
  23  chr23_54883266     ZGre    G    T      0.5      1        2 
  23  chr23_54883266     ZHar    G    T        0      0        2 
  23  chr23_54883266   Sample    G    T        0      0        2 
  23  chr23_54885898     AAsi    G    T        0      0        2 
  23  chr23_54885898     AKia    G    T        0      0        2 
  23  chr23_54885898     AOna    G    T        0      0        2 
  23  chr23_54885898     ASom    G    T        0      0        2 
  23  chr23_54885898     HCab    G    T        1      2        2 
  23  chr23_54885898     HPrz    G    T        1      2        2 
  23  chr23_54885898     ZBoe    G    T        0      0        2 
  23  chr23_54885898     ZGre    G    T        0      0        2 
  23  chr23_54885898     ZHar    G    T        0      0        2 
  23  chr23_54885898   Sample    G    T        0      0        2 
  23  chr23_54898868     AAsi    G    T        0      0        2 
  23  chr23_54898868     AKia    G    T        0      0        2 
  23  chr23_54898868     AOna    G    T        0      0        2 
  23  chr23_54898868     ASom    G    T        0      0        2 
  23  chr23_54898868     HCab    G    T        0      0        2 
  23  chr23_54898868     HPrz    G    T        0      0        2 
  23  chr23_54898868     ZBoe    G    T        1      2        2 
  23  chr23_54898868     ZGre    G    T      0.5      1        2 
  23  chr23_54898868     ZHar    G    T        0      0        2 
  23  chr23_54898868   Sample    G    T        0      0        2 
  23  chr23_54934374     AAsi    G    C        0      0        2 
  23  chr23_54934374     AKia    G    C        0      0        2 
  23  chr23_54934374     AOna    G    C        0      0        2 
  23  chr23_54934374     ASom    G    C        0      0        2 
  23  chr23_54934374     HCab    G    C      0.5      1        2 
  23  chr23_54934374     HPrz    G    C        0      0        2 
  23  chr23_54934374     ZBoe    G    C        0      0        2 
  23  chr23_54934374     ZGre    G    C        0      0        2 
  23  chr23_54934374     ZHar    G    C        0      0        2 
  23  chr23_54934374   Sample    G    C        0      0        2 
  23  chr23_54942337     AAsi    G    T        0      0        2 
  23  chr23_54942337     AKia    G    T        0      0        2 
  23  chr23_54942337     AOna    G    T        0      0        2 
  23  chr23_54942337     ASom    G    T        0      0        2 
  23  chr23_54942337     HCab    G    T        1      2        2 
  23  chr23_54942337     HPrz    G    T        1      2        2 
  23  chr23_54942337     ZBoe    G    T        0      0        2 
  23  chr23_54942337     ZGre    G    T        0      0        2 
  23  chr23_54942337     ZHar    G    T        0      0        2 
  23  chr23_54942337   Sample    G    T        0      0        2 
  23  chr23_54960032     AAsi    G    C        0      0        2 
  23  chr23_54960032     AKia    G    C        0      0        2 
  23  chr23_54960032     AOna    G    C      0.5      1        2 
  23  chr23_54960032     ASom    G    C        0      0        2 
  23  chr23_54960032     HCab    G    C        0      0        2 
  23  chr23_54960032     HPrz    G    C        0      0        2 
  23  chr23_54960032     ZBoe    G    C        0      0        2 
  23  chr23_54960032     ZGre    G    C        0      0        2 
  23  chr23_54960032     ZHar    G    C        0      0        2 
  23  chr23_54960032   Sample    G    C        0      0        2 
  23  chr23_54971223     AAsi    C    G        0      0        2 
  23  chr23_54971223     AKia    C    G        0      0        2 
  23  chr23_54971223     AOna    C    G        0      0        2 
  23  chr23_54971223     ASom    C    G        0      0        2 
  23  chr23_54971223     HCab    C    G        1      2        2 
  23  chr23_54971223     HPrz    C    G        1      2        2 
  23  chr23_54971223     ZBoe    C    G        0      0        2 
  23  chr23_54971223     ZGre    C    G        0      0        2 
  23  chr23_54971223     ZHar    C    G        0      0        2 
  23  chr23_54971223   Sample    C    G        0      0        2 
  23  chr23_55024476     AAsi    T    A        0      0        2 
  23  chr23_55024476     AKia    T    A        0      0        2 
  23  chr23_55024476     AOna    T    A      0.5      1        2 
  23  chr23_55024476     ASom    T    A      0.5      1        2 
  23  chr23_55024476     HCab    T    A        0      0        2 
  23  chr23_55024476     HPrz    T    A        0      0        2 
  23  chr23_55024476     ZBoe    T    A        0      0        2 
  23  chr23_55024476     ZGre    T    A        0      0        2 
  23  chr23_55024476     ZHar    T    A        0      0        2 
  23  chr23_55024476   Sample    T    A        0      0        2 
  23  chr23_55038063     AAsi    C    A        0      0        2 
  23  chr23_55038063     AKia    C    A        0      0        2 
  23  chr23_55038063     AOna    C    A        0      0        2 
  23  chr23_55038063     ASom    C    A        0      0        2 
  23  chr23_55038063     HCab    C    A        1      2        2 
  23  chr23_55038063     HPrz    C    A        1      2        2 
  23  chr23_55038063     ZBoe    C    A        0      0        2 
  23  chr23_55038063     ZGre    C    A        0      0        2 
  23  chr23_55038063     ZHar    C    A        0      0        2 
  23  chr23_55038063   Sample    C    A        0      0        2 
  23  chr23_55070533     AAsi    C    A        0      0        2 
  23  chr23_55070533     AKia    C    A        1      2        2 
  23  chr23_55070533     AOna    C    A        0      0        2 
  23  chr23_55070533     ASom    C    A        0      0        2 
  23  chr23_55070533     HCab    C    A        0      0        2 
  23  chr23_55070533     HPrz    C    A        0      0        2 
  23  chr23_55070533     ZBoe    C    A        0      0        2 
  23  chr23_55070533     ZGre    C    A        0      0        2 
  23  chr23_55070533     ZHar    C    A        0      0        2 
  23  chr23_55070533   Sample    C    A        0      0        2 
  23  chr23_55103856     AAsi    C    G        0      0        2 
  23  chr23_55103856     AKia    C    G        0      0        2 
  23  chr23_55103856     AOna    C    G        0      0        2 
  23  chr23_55103856     ASom    C    G        0      0        2 
  23  chr23_55103856     HCab    C    G        0      0        2 
  23  chr23_55103856     HPrz    C    G        0      0        2 
  23  chr23_55103856     ZBoe    C    G        0      0        2 
  23  chr23_55103856     ZGre    C    G        0      0        2 
  23  chr23_55103856     ZHar    C    G      0.5      1        2 
  23  chr23_55103856   Sample    C    G        0      0        2 
  23  chr23_55110168     AAsi    A    T        0      0        2 
  23  chr23_55110168     AKia    A    T        0      0        2 
  23  chr23_55110168     AOna    A    T        0      0        2 
  23  chr23_55110168     ASom    A    T        0      0        2 
  23  chr23_55110168     HCab    A    T        0      0        2 
  23  chr23_55110168     HPrz    A    T        0      0        2 
  23  chr23_55110168     ZBoe    A    T        0      0        2 
  23  chr23_55110168     ZGre    A    T      0.5      1        2 
  23  chr23_55110168     ZHar    A    T        0      0        2 
  23  chr23_55110168   Sample    A    T        0      0        2 
  23  chr23_55137123     AAsi    A    T        0      0        2 
  23  chr23_55137123     AKia    A    T        0      0        2 
  23  chr23_55137123     AOna    A    T        0      0        2 
  23  chr23_55137123     ASom    A    T        0      0        2 
  23  chr23_55137123     HCab    A    T        0      0        2 
  23  chr23_55137123     HPrz    A    T        0      0        2 
  23  chr23_55137123     ZBoe    A    T      0.5      1        2 
  23  chr23_55137123     ZGre    A    T        0      0        2 
  23  chr23_55137123     ZHar    A    T        0      0        2 
  23  chr23_55137123   Sample    A    T        0      0        2 
  23  chr23_55160132     AAsi    C    G        0      0        2 
  23  chr23_55160132     AKia    C    G        0      0        2 
  23  chr23_55160132     AOna    C    G        0      0        2 
  23  chr23_55160132     ASom    C    G        0      0        2 
  23  chr23_55160132     HCab    C    G        0      0        2 
  23  chr23_55160132     HPrz    C    G      0.5      1        2 
  23  chr23_55160132     ZBoe    C    G        0      0        2 
  23  chr23_55160132     ZGre    C    G        0      0        2 
  23  chr23_55160132     ZHar    C    G        0      0        2 
  23  chr23_55160132   Sample    C    G        0      0        2 
  23  chr23_55197455     AAsi    A    C        0      0        2 
  23  chr23_55197455     AKia    A    C        0      0        2 
  23  chr23_55197455     AOna    A    C        0      0        2 
  23  chr23_55197455     ASom    A    C        0      0        2 
  23  chr23_55197455     HCab    A    C        1      2        2 
  23  chr23_55197455     HPrz    A    C        1      2        2 
  23  chr23_55197455     ZBoe    A    C        0      0        2 
  23  chr23_55197455     ZGre    A    C        0      0        2 
  23  chr23_55197455     ZHar    A    C        0      0        2 
  23  chr23_55197455   Sample    A    C        0      0        2 
  23  chr23_55242757     AAsi    T    A        1      2        2 
  23  chr23_55242757     AKia    T    A        0      0        2 
  23  chr23_55242757     AOna    T    A        0      0        2 
  23  chr23_55242757     ASom    T    A        1      2        2 
  23  chr23_55242757     HCab    T    A        0      0        2 
  23  chr23_55242757     HPrz    T    A        0      0        2 
  23  chr23_55242757     ZBoe    T    A        0      0        2 
  23  chr23_55242757     ZGre    T    A        0      0        2 
  23  chr23_55242757     ZHar    T    A        0      0        2 
  23  chr23_55242757   Sample    T    A        1      2        2 
  23  chr23_55249160     AAsi    C    A        1      2        2 
  23  chr23_55249160     AKia    C    A        0      0        2 
  23  chr23_55249160     AOna    C    A        0      0        2 
  23  chr23_55249160     ASom    C    A        1      2        2 
  23  chr23_55249160     HCab    C    A        0      0        2 
  23  chr23_55249160     HPrz    C    A        0      0        2 
  23  chr23_55249160     ZBoe    C    A        0      0        2 
  23  chr23_55249160     ZGre    C    A        0      0        2 
  23  chr23_55249160     ZHar    C    A        0      0        2 
  23  chr23_55249160   Sample    C    A        1      2        2 
  23  chr23_55273199     AAsi    G    C        0      0        2 
  23  chr23_55273199     AKia    G    C        0      0        2 
  23  chr23_55273199     AOna    G    C        0      0        2 
  23  chr23_55273199     ASom    G    C        0      0        2 
  23  chr23_55273199     HCab    G    C        0      0        2 
  23  chr23_55273199     HPrz    G    C      0.5      1        2 
  23  chr23_55273199     ZBoe    G    C        0      0        2 
  23  chr23_55273199     ZGre    G    C        0      0        2 
  23  chr23_55273199     ZHar    G    C        0      0        2 
  23  chr23_55273199   Sample    G    C        0      0        2 
  23  chr23_55277940     AAsi    A    C        0      0        2 
  23  chr23_55277940     AKia    A    C        0      0        2 
  23  chr23_55277940     AOna    A    C      0.5      1        2 
  23  chr23_55277940     ASom    A    C        0      0        2 
  23  chr23_55277940     HCab    A    C        0      0        2 
  23  chr23_55277940     HPrz    A    C        0      0        2 
  23  chr23_55277940     ZBoe    A    C        0      0        2 
  23  chr23_55277940     ZGre    A    C        0      0        2 
  23  chr23_55277940     ZHar    A    C        0      0        2 
  23  chr23_55277940   Sample    A    C        0      0        2 
  23  chr23_55312881     AAsi    G    C        0      0        2 
  23  chr23_55312881     AKia    G    C        0      0        2 
  23  chr23_55312881     AOna    G    C      0.5      1        2 
  23  chr23_55312881     ASom    G    C        0      0        2 
  23  chr23_55312881     HCab    G    C        0      0        2 
  23  chr23_55312881     HPrz    G    C        0      0        2 
  23  chr23_55312881     ZBoe    G    C        0      0        2 
  23  chr23_55312881     ZGre    G    C        0      0        2 
  23  chr23_55312881     ZHar    G    C        0      0        2 
  23  chr23_55312881   Sample    G    C        0      0        2 
  23  chr23_55316835     AAsi    G    T        0      0        2 
  23  chr23_55316835     AKia    G    T        0      0        2 
  23  chr23_55316835     AOna    G    T      0.5      1        2 
  23  chr23_55316835     ASom    G    T        0      0        2 
  23  chr23_55316835     HCab    G    T        0      0        2 
  23  chr23_55316835     HPrz    G    T        0      0        2 
  23  chr23_55316835     ZBoe    G    T        0      0        2 
  23  chr23_55316835     ZGre    G    T        0      0        2 
  23  chr23_55316835     ZHar    G    T        0      0        2 
  23  chr23_55316835   Sample    G    T        0      0        2 
  23  chr23_55347623     AAsi    A    T        0      0        2 
  23  chr23_55347623     AKia    A    T        0      0        2 
  23  chr23_55347623     AOna    A    T        0      0        2 
  23  chr23_55347623     ASom    A    T        0      0        2 
  23  chr23_55347623     HCab    A    T        0      0        2 
  23  chr23_55347623     HPrz    A    T        0      0        2 
  23  chr23_55347623     ZBoe    A    T        1      2        2 
  23  chr23_55347623     ZGre    A    T        0      0        2 
  23  chr23_55347623     ZHar    A    T        0      0        2 
  23  chr23_55347623   Sample    A    T        0      0        2 
  23  chr23_55371506     AAsi    T    G        0      0        2 
  23  chr23_55371506     AKia    T    G        1      2        2 
  23  chr23_55371506     AOna    T    G        1      2        2 
  23  chr23_55371506     ASom    T    G        0      0        2 
  23  chr23_55371506     HCab    T    G        0      0        2 
  23  chr23_55371506     HPrz    T    G        0      0        2 
  23  chr23_55371506     ZBoe    T    G        0      0        2 
  23  chr23_55371506     ZGre    T    G        0      0        2 
  23  chr23_55371506     ZHar    T    G        0      0        2 
  23  chr23_55371506   Sample    T    G        0      0        2 
  23  chr23_55374779     AAsi    C    G        0      0        2 
  23  chr23_55374779     AKia    C    G        0      0        2 
  23  chr23_55374779     AOna    C    G      0.5      1        2 
  23  chr23_55374779     ASom    C    G        0      0        2 
  23  chr23_55374779     HCab    C    G        0      0        2 
  23  chr23_55374779     HPrz    C    G        0      0        2 
  23  chr23_55374779     ZBoe    C    G        0      0        2 
  23  chr23_55374779     ZGre    C    G        0      0        2 
  23  chr23_55374779     ZHar    C    G        0      0        2 
  23  chr23_55374779   Sample    C    G        0      0        2 
  23  chr23_55376003     AAsi    C    G        0      0        2 
  23  chr23_55376003     AKia    C    G      0.5      1        2 
  23  chr23_55376003     AOna    C    G        0      0        2 
  23  chr23_55376003     ASom    C    G        0      0        2 
  23  chr23_55376003     HCab    C    G        0      0        2 
  23  chr23_55376003     HPrz    C    G        0      0        2 
  23  chr23_55376003     ZBoe    C    G        0      0        2 
  23  chr23_55376003     ZGre    C    G        0      0        2 
  23  chr23_55376003     ZHar    C    G        0      0        2 
  23  chr23_55376003   Sample    C    G        0      0        2 
  23  chr23_55406204     AAsi    T    G      0.5      1        2 
  23  chr23_55406204     AKia    T    G        0      0        2 
  23  chr23_55406204     AOna    T    G        0      0        2 
  23  chr23_55406204     ASom    T    G        0      0        2 
  23  chr23_55406204     HCab    T    G        0      0        2 
  23  chr23_55406204     HPrz    T    G        0      0        2 
  23  chr23_55406204     ZBoe    T    G        0      0        2 
  23  chr23_55406204     ZGre    T    G        0      0        2 
  23  chr23_55406204     ZHar    T    G        0      0        2 
  23  chr23_55406204   Sample    T    G        1      2        2 
  23  chr23_55425692     AAsi    G    T        0      0        2 
  23  chr23_55425692     AKia    G    T        0      0        2 
  23  chr23_55425692     AOna    G    T        0      0        2 
  23  chr23_55425692     ASom    G    T        0      0        2 
  23  chr23_55425692     HCab    G    T        0      0        2 
  23  chr23_55425692     HPrz    G    T        0      0        2 
  23  chr23_55425692     ZBoe    G    T      0.5      1        2 
  23  chr23_55425692     ZGre    G    T        0      0        2 
  23  chr23_55425692     ZHar    G    T        0      0        2 
  23  chr23_55425692   Sample    G    T        0      0        2 
  23  chr23_55435087     AAsi    C    A        0      0        2 
  23  chr23_55435087     AKia    C    A        0      0        2 
  23  chr23_55435087     AOna    C    A      0.5      1        2 
  23  chr23_55435087     ASom    C    A        0      0        2 
  23  chr23_55435087     HCab    C    A        0      0        2 
  23  chr23_55435087     HPrz    C    A        0      0        2 
  23  chr23_55435087     ZBoe    C    A        0      0        2 
  23  chr23_55435087     ZGre    C    A        0      0        2 
  23  chr23_55435087     ZHar    C    A        0      0        2 
  23  chr23_55435087   Sample    C    A        0      0        2 
  23  chr23_55440224     AAsi    A    C        0      0        2 
  23  chr23_55440224     AKia    A    C        1      2        2 
  23  chr23_55440224     AOna    A    C        0      0        2 
  23  chr23_55440224     ASom    A    C        0      0        2 
  23  chr23_55440224     HCab    A    C        0      0        2 
  23  chr23_55440224     HPrz    A    C        0      0        2 
  23  chr23_55440224     ZBoe    A    C        0      0        2 
  23  chr23_55440224     ZGre    A    C        0      0        2 
  23  chr23_55440224     ZHar    A    C        0      0        2 
  23  chr23_55440224   Sample    A    C        0      0        2 
  23  chr23_55465373     AAsi    T    A        0      0        2 
  23  chr23_55465373     AKia    T    A        0      0        2 
  23  chr23_55465373     AOna    T    A        0      0        2 
  23  chr23_55465373     ASom    T    A        0      0        2 
  23  chr23_55465373     HCab    T    A        1      2        2 
  23  chr23_55465373     HPrz    T    A        1      2        2 
  23  chr23_55465373     ZBoe    T    A        0      0        2 
  23  chr23_55465373     ZGre    T    A        0      0        2 
  23  chr23_55465373     ZHar    T    A        0      0        2 
  23  chr23_55465373   Sample    T    A        0      0        2 
  23  chr23_55467856     AAsi    G    C        0      0        2 
  23  chr23_55467856     AKia    G    C        0      0        2 
  23  chr23_55467856     AOna    G    C        0      0        2 
  23  chr23_55467856     ASom    G    C        0      0        2 
  23  chr23_55467856     HCab    G    C        1      2        2 
  23  chr23_55467856     HPrz    G    C        1      2        2 
  23  chr23_55467856     ZBoe    G    C        0      0        2 
  23  chr23_55467856     ZGre    G    C        0      0        2 
  23  chr23_55467856     ZHar    G    C        0      0        2 
  23  chr23_55467856   Sample    G    C        0      0        2 
  23  chr23_55469361     AAsi    G    C        0      0        2 
  23  chr23_55469361     AKia    G    C        0      0        2 
  23  chr23_55469361     AOna    G    C        0      0        2 
  23  chr23_55469361     ASom    G    C        0      0        2 
  23  chr23_55469361     HCab    G    C        1      2        2 
  23  chr23_55469361     HPrz    G    C        1      2        2 
  23  chr23_55469361     ZBoe    G    C        0      0        2 
  23  chr23_55469361     ZGre    G    C        0      0        2 
  23  chr23_55469361     ZHar    G    C        0      0        2 
  23  chr23_55469361   Sample    G    C        0      0        2 
  23  chr23_55488796     AAsi    G    T        0      0        2 
  23  chr23_55488796     AKia    G    T        0      0        2 
  23  chr23_55488796     AOna    G    T        0      0        2 
  23  chr23_55488796     ASom    G    T        0      0        2 
  23  chr23_55488796     HCab    G    T        1      2        2 
  23  chr23_55488796     HPrz    G    T        1      2        2 
  23  chr23_55488796     ZBoe    G    T        0      0        2 
  23  chr23_55488796     ZGre    G    T        0      0        2 
  23  chr23_55488796     ZHar    G    T        0      0        2 
  23  chr23_55488796   Sample    G    T        0      0        2 
  23  chr23_55507191     AAsi    T    G        0      0        2 
  23  chr23_55507191     AKia    T    G        0      0        2 
  23  chr23_55507191     AOna    T    G      0.5      1        2 
  23  chr23_55507191     ASom    T    G        0      0        2 
  23  chr23_55507191     HCab    T    G        0      0        2 
  23  chr23_55507191     HPrz    T    G        0      0        2 
  23  chr23_55507191     ZBoe    T    G        0      0        2 
  23  chr23_55507191     ZGre    T    G        0      0        2 
  23  chr23_55507191     ZHar    T    G        0      0        2 
  23  chr23_55507191   Sample    T    G        0      0        2 
  23  chr23_55526072     AAsi    C    A        0      0        2 
  23  chr23_55526072     AKia    C    A        0      0        2 
  23  chr23_55526072     AOna    C    A        1      2        2 
  23  chr23_55526072     ASom    C    A        0      0        2 
  23  chr23_55526072     HCab    C    A        0      0        2 
  23  chr23_55526072     HPrz    C    A        0      0        2 
  23  chr23_55526072     ZBoe    C    A        0      0        2 
  23  chr23_55526072     ZGre    C    A        0      0        2 
  23  chr23_55526072     ZHar    C    A        0      0        2 
  23  chr23_55526072   Sample    C    A        0      0        2 
  23  chr23_55548494     AAsi    C    A        0      0        2 
  23  chr23_55548494     AKia    C    A        1      2        2 
  23  chr23_55548494     AOna    C    A        1      2        2 
  23  chr23_55548494     ASom    C    A        0      0        2 
  23  chr23_55548494     HCab    C    A        0      0        2 
  23  chr23_55548494     HPrz    C    A        0      0        2 
  23  chr23_55548494     ZBoe    C    A        0      0        2 
  23  chr23_55548494     ZGre    C    A        0      0        2 
  23  chr23_55548494     ZHar    C    A        0      0        2 
  23  chr23_55548494   Sample    C    A        0      0        2 
  23  chr23_55572249     AAsi    T    G        0      0        2 
  23  chr23_55572249     AKia    T    G        0      0        2 
  23  chr23_55572249     AOna    T    G        0      0        2 
  23  chr23_55572249     ASom    T    G        0      0        2 
  23  chr23_55572249     HCab    T    G        0      0        2 
  23  chr23_55572249     HPrz    T    G        0      0        2 
  23  chr23_55572249     ZBoe    T    G        1      2        2 
  23  chr23_55572249     ZGre    T    G        0      0        2 
  23  chr23_55572249     ZHar    T    G        0      0        2 
  23  chr23_55572249   Sample    T    G        0      0        2 
  23  chr23_55593854     AAsi    A    C        0      0        2 
  23  chr23_55593854     AKia    A    C        0      0        2 
  23  chr23_55593854     AOna    A    C        0      0        2 
  23  chr23_55593854     ASom    A    C        0      0        2 
  23  chr23_55593854     HCab    A    C        0      0        2 
  23  chr23_55593854     HPrz    A    C        0      0        2 
  23  chr23_55593854     ZBoe    A    C        0      0        2 
  23  chr23_55593854     ZGre    A    C        1      2        2 
  23  chr23_55593854     ZHar    A    C        0      0        2 
  23  chr23_55593854   Sample    A    C        0      0        2 
  23  chr23_55603078     AAsi    G    T        0      0        2 
  23  chr23_55603078     AKia    G    T        0      0        2 
  23  chr23_55603078     AOna    G    T        0      0        2 
  23  chr23_55603078     ASom    G    T        0      0        2 
  23  chr23_55603078     HCab    G    T        1      2        2 
  23  chr23_55603078     HPrz    G    T        1      2        2 
  23  chr23_55603078     ZBoe    G    T        0      0        2 
  23  chr23_55603078     ZGre    G    T        0      0        2 
  23  chr23_55603078     ZHar    G    T        0      0        2 
  23  chr23_55603078   Sample    G    T        0      0        2 
  23  chr23_55611390     AAsi    C    A        0      0        2 
  23  chr23_55611390     AKia    C    A        0      0        2 
  23  chr23_55611390     AOna    C    A        0      0        2 
  23  chr23_55611390     ASom    C    A        0      0        2 
  23  chr23_55611390     HCab    C    A        1      2        2 
  23  chr23_55611390     HPrz    C    A        1      2        2 
  23  chr23_55611390     ZBoe    C    A        0      0        2 
  23  chr23_55611390     ZGre    C    A        0      0        2 
  23  chr23_55611390     ZHar    C    A        0      0        2 
  23  chr23_55611390   Sample    C    A        0      0        2 
  23  chr23_55618053     AAsi    C    G        0      0        2 
  23  chr23_55618053     AKia    C    G        0      0        2 
  23  chr23_55618053     AOna    C    G        0      0        2 
  23  chr23_55618053     ASom    C    G        0      0        2 
  23  chr23_55618053     HCab    C    G        0      0        2 
  23  chr23_55618053     HPrz    C    G        0      0        2 
  23  chr23_55618053     ZBoe    C    G      0.5      1        2 
  23  chr23_55618053     ZGre    C    G        0      0        2 
  23  chr23_55618053     ZHar    C    G        0      0        2 
  23  chr23_55618053   Sample    C    G        0      0        2 
  23  chr23_55628123     AAsi    T    G        0      0        2 
  23  chr23_55628123     AKia    T    G        0      0        2 
  23  chr23_55628123     AOna    T    G        0      0        2 
  23  chr23_55628123     ASom    T    G        0      0        2 
  23  chr23_55628123     HCab    T    G        0      0        2 
  23  chr23_55628123     HPrz    T    G        0      0        2 
  23  chr23_55628123     ZBoe    T    G        1      2        2 
  23  chr23_55628123     ZGre    T    G        1      2        2 
  23  chr23_55628123     ZHar    T    G        0      0        2 
  23  chr23_55628123   Sample    T    G        0      0        2 
  23  chr23_55648771     AAsi    G    C        0      0        2 
  23  chr23_55648771     AKia    G    C        0      0        2 
  23  chr23_55648771     AOna    G    C        0      0        2 
  23  chr23_55648771     ASom    G    C        0      0        2 
  23  chr23_55648771     HCab    G    C        0      0        2 
  23  chr23_55648771     HPrz    G    C        0      0        2 
  23  chr23_55648771     ZBoe    G    C        0      0        2 
  23  chr23_55648771     ZGre    G    C        1      2        2 
  23  chr23_55648771     ZHar    G    C        0      0        2 
  23  chr23_55648771   Sample    G    C        0      0        2 
  23  chr23_55670905     AAsi    A    C        0      0        2 
  23  chr23_55670905     AKia    A    C        0      0        2 
  23  chr23_55670905     AOna    A    C        0      0        2 
  23  chr23_55670905     ASom    A    C        0      0        2 
  23  chr23_55670905     HCab    A    C        0      0        2 
  23  chr23_55670905     HPrz    A    C      0.5      1        2 
  23  chr23_55670905     ZBoe    A    C        0      0        2 
  23  chr23_55670905     ZGre    A    C        0      0        2 
  23  chr23_55670905     ZHar    A    C        0      0        2 
  23  chr23_55670905   Sample    A    C        0      0        2 
  23  chr23_55691979     AAsi    T    G        0      0        2 
  23  chr23_55691979     AKia    T    G      0.5      1        2 
  23  chr23_55691979     AOna    T    G        0      0        2 
  23  chr23_55691979     ASom    T    G        0      0        2 
  23  chr23_55691979     HCab    T    G        0      0        2 
  23  chr23_55691979     HPrz    T    G        0      0        2 
  23  chr23_55691979     ZBoe    T    G        0      0        2 
  23  chr23_55691979     ZGre    T    G        0      0        2 
  23  chr23_55691979     ZHar    T    G        0      0        2 
  23  chr23_55691979   Sample    T    G        0      0        2 
  23  chr23_55694203     AAsi    C    A        0      0        2 
  23  chr23_55694203     AKia    C    A        0      0        2 
  23  chr23_55694203     AOna    C    A        0      0        2 
  23  chr23_55694203     ASom    C    A        0      0        2 
  23  chr23_55694203     HCab    C    A        0      0        2 
  23  chr23_55694203     HPrz    C    A        0      0        2 
  23  chr23_55694203     ZBoe    C    A        0      0        2 
  23  chr23_55694203     ZGre    C    A        1      2        2 
  23  chr23_55694203     ZHar    C    A        0      0        2 
  23  chr23_55694203   Sample    C    A        0      0        2 
  23  chr23_55714632     AAsi    G    T        0      0        2 
  23  chr23_55714632     AKia    G    T        0      0        2 
  23  chr23_55714632     AOna    G    T        0      0        2 
  23  chr23_55714632     ASom    G    T        0      0        2 
  23  chr23_55714632     HCab    G    T        0      0        2 
  23  chr23_55714632     HPrz    G    T        0      0        2 
  23  chr23_55714632     ZBoe    G    T        0      0        2 
  23  chr23_55714632     ZGre    G    T        0      0        2 
  23  chr23_55714632     ZHar    G    T        1      2        2 
  23  chr23_55714632   Sample    G    T        0      0        2 
  23  chr23_55717494     AAsi    A    C        0      0        2 
  23  chr23_55717494     AKia    A    C        0      0        2 
  23  chr23_55717494     AOna    A    C      0.5      1        2 
  23  chr23_55717494     ASom    A    C        0      0        2 
  23  chr23_55717494     HCab    A    C        0      0        2 
  23  chr23_55717494     HPrz    A    C        0      0        2 
  23  chr23_55717494     ZBoe    A    C        0      0        2 
  23  chr23_55717494     ZGre    A    C        0      0        2 
  23  chr23_55717494     ZHar    A    C        0      0        2 
  23  chr23_55717494   Sample    A    C        0      0        2 
  24    chr24_924327     AAsi    T    G        0      0        2 
  24    chr24_924327     AKia    T    G      0.5      1        2 
  24    chr24_924327     AOna    T    G      0.5      1        2 
  24    chr24_924327     ASom    T    G        0      0        2 
  24    chr24_924327     HCab    T    G        0      0        2 
  24    chr24_924327     HPrz    T    G        0      0        2 
  24    chr24_924327     ZBoe    T    G      0.5      1        2 
  24    chr24_924327     ZGre    T    G      0.5      1        2 
  24    chr24_924327     ZHar    T    G      0.5      1        2 
  24    chr24_924327   Sample    T    G        0      0        2 
  24    chr24_950762     AAsi    A    C        0      0        2 
  24    chr24_950762     AKia    A    C        0      0        2 
  24    chr24_950762     AOna    A    C        0      0        2 
  24    chr24_950762     ASom    A    C        0      0        2 
  24    chr24_950762     HCab    A    C        0      0        2 
  24    chr24_950762     HPrz    A    C        0      0        2 
  24    chr24_950762     ZBoe    A    C      0.5      1        2 
  24    chr24_950762     ZGre    A    C        0      0        2 
  24    chr24_950762     ZHar    A    C        0      0        2 
  24    chr24_950762   Sample    A    C        0      0        2 
  24    chr24_956825     AAsi    G    C        0      0        2 
  24    chr24_956825     AKia    G    C        0      0        2 
  24    chr24_956825     AOna    G    C      0.5      1        2 
  24    chr24_956825     ASom    G    C        0      0        2 
  24    chr24_956825     HCab    G    C        0      0        2 
  24    chr24_956825     HPrz    G    C        0      0        2 
  24    chr24_956825     ZBoe    G    C        0      0        2 
  24    chr24_956825     ZGre    G    C        0      0        2 
  24    chr24_956825     ZHar    G    C        0      0        2 
  24    chr24_956825   Sample    G    C        0      0        2 
  24    chr24_979297     AAsi    T    A        0      0        2 
  24    chr24_979297     AKia    T    A        0      0        2 
  24    chr24_979297     AOna    T    A        0      0        2 
  24    chr24_979297     ASom    T    A        0      0        2 
  24    chr24_979297     HCab    T    A        0      0        2 
  24    chr24_979297     HPrz    T    A        0      0        2 
  24    chr24_979297     ZBoe    T    A        0      0        2 
  24    chr24_979297     ZGre    T    A      0.5      1        2 
  24    chr24_979297     ZHar    T    A        0      0        2 
  24    chr24_979297   Sample    T    A        0      0        2 
  24   chr24_1006187     AAsi    T    G        0      0        2 
  24   chr24_1006187     AKia    T    G        0      0        2 
  24   chr24_1006187     AOna    T    G        0      0        2 
  24   chr24_1006187     ASom    T    G        0      0        2 
  24   chr24_1006187     HCab    T    G        0      0        2 
  24   chr24_1006187     HPrz    T    G      0.5      1        2 
  24   chr24_1006187     ZBoe    T    G        0      0        2 
  24   chr24_1006187     ZGre    T    G        0      0        2 
  24   chr24_1006187     ZHar    T    G        0      0        2 
  24   chr24_1006187   Sample    T    G        0      0        2 
  24   chr24_1033931     AAsi    A    T        0      0        2 
  24   chr24_1033931     AKia    A    T        0      0        2 
  24   chr24_1033931     AOna    A    T        0      0        2 
  24   chr24_1033931     ASom    A    T        0      0        2 
  24   chr24_1033931     HCab    A    T        0      0        2 
  24   chr24_1033931     HPrz    A    T        0      0        2 
  24   chr24_1033931     ZBoe    A    T        1      2        2 
  24   chr24_1033931     ZGre    A    T        1      2        2 
  24   chr24_1033931     ZHar    A    T        1      2        2 
  24   chr24_1033931   Sample    A    T        0      0        2 
  24   chr24_1078586     AAsi    C    A        1      2        2 
  24   chr24_1078586     AKia    C    A        0      0        2 
  24   chr24_1078586     AOna    C    A        0      0        2 
  24   chr24_1078586     ASom    C    A        1      2        2 
  24   chr24_1078586     HCab    C    A        1      2        2 
  24   chr24_1078586     HPrz    C    A        1      2        2 
  24   chr24_1078586     ZBoe    C    A        0      0        2 
  24   chr24_1078586     ZGre    C    A        0      0        2 
  24   chr24_1078586     ZHar    C    A        0      0        2 
  24   chr24_1078586   Sample    C    A        1      2        2 
  24   chr24_1093555     AAsi    G    C        0      0        2 
  24   chr24_1093555     AKia    G    C        0      0        2 
  24   chr24_1093555     AOna    G    C        0      0        2 
  24   chr24_1093555     ASom    G    C        0      0        2 
  24   chr24_1093555     HCab    G    C        0      0        2 
  24   chr24_1093555     HPrz    G    C        0      0        2 
  24   chr24_1093555     ZBoe    G    C        0      0        2 
  24   chr24_1093555     ZGre    G    C      0.5      1        2 
  24   chr24_1093555     ZHar    G    C        0      0        2 
  24   chr24_1093555   Sample    G    C        0      0        2 
  24   chr24_1097998     AAsi    C    A        0      0        2 
  24   chr24_1097998     AKia    C    A        0      0        2 
  24   chr24_1097998     AOna    C    A        0      0        2 
  24   chr24_1097998     ASom    C    A        0      0        2 
  24   chr24_1097998     HCab    C    A        0      0        2 
  24   chr24_1097998     HPrz    C    A      0.5      1        2 
  24   chr24_1097998     ZBoe    C    A        0      0        2 
  24   chr24_1097998     ZGre    C    A        0      0        2 
  24   chr24_1097998     ZHar    C    A        0      0        2 
  24   chr24_1097998   Sample    C    A        0      0        2 
  24   chr24_1118129     AAsi    G    T        0      0        2 
  24   chr24_1118129     AKia    G    T        0      0        2 
  24   chr24_1118129     AOna    G    T        0      0        2 
  24   chr24_1118129     ASom    G    T      0.5      1        2 
  24   chr24_1118129     HCab    G    T        0      0        2 
  24   chr24_1118129     HPrz    G    T        0      0        2 
  24   chr24_1118129     ZBoe    G    T        0      0        2 
  24   chr24_1118129     ZGre    G    T        0      0        2 
  24   chr24_1118129     ZHar    G    T        0      0        2 
  24   chr24_1118129   Sample    G    T        0      0        2 
  24   chr24_1121287     AAsi    G    C        0      0        2 
  24   chr24_1121287     AKia    G    C        1      2        2 
  24   chr24_1121287     AOna    G    C        1      2        2 
  24   chr24_1121287     ASom    G    C        0      0        2 
  24   chr24_1121287     HCab    G    C        0      0        2 
  24   chr24_1121287     HPrz    G    C        0      0        2 
  24   chr24_1121287     ZBoe    G    C        0      0        2 
  24   chr24_1121287     ZGre    G    C        0      0        2 
  24   chr24_1121287     ZHar    G    C        0      0        2 
  24   chr24_1121287   Sample    G    C        0      0        2 
  24   chr24_1121765     AAsi    C    A      0.5      1        2 
  24   chr24_1121765     AKia    C    A        0      0        2 
  24   chr24_1121765     AOna    C    A        0      0        2 
  24   chr24_1121765     ASom    C    A        0      0        2 
  24   chr24_1121765     HCab    C    A        0      0        2 
  24   chr24_1121765     HPrz    C    A        0      0        2 
  24   chr24_1121765     ZBoe    C    A        0      0        2 
  24   chr24_1121765     ZGre    C    A        0      0        2 
  24   chr24_1121765     ZHar    C    A        0      0        2 
  24   chr24_1121765   Sample    C    A        0      0        2 
  24   chr24_1133517     AAsi    T    A        0      0        2 
  24   chr24_1133517     AKia    T    A        0      0        2 
  24   chr24_1133517     AOna    T    A        0      0        2 
  24   chr24_1133517     ASom    T    A        0      0        2 
  24   chr24_1133517     HCab    T    A        1      2        2 
  24   chr24_1133517     HPrz    T    A        1      2        2 
  24   chr24_1133517     ZBoe    T    A        0      0        2 
  24   chr24_1133517     ZGre    T    A        0      0        2 
  24   chr24_1133517     ZHar    T    A        0      0        2 
  24   chr24_1133517   Sample    T    A        0      0        2 
  24   chr24_1138701     AAsi    G    C        0      0        2 
  24   chr24_1138701     AKia    G    C        1      2        2 
  24   chr24_1138701     AOna    G    C        0      0        2 
  24   chr24_1138701     ASom    G    C        0      0        2 
  24   chr24_1138701     HCab    G    C        0      0        2 
  24   chr24_1138701     HPrz    G    C        0      0        2 
  24   chr24_1138701     ZBoe    G    C        0      0        2 
  24   chr24_1138701     ZGre    G    C        0      0        2 
  24   chr24_1138701     ZHar    G    C        0      0        2 
  24   chr24_1138701   Sample    G    C        0      0        2 
  24   chr24_1142434     AAsi    C    A        0      0        2 
  24   chr24_1142434     AKia    C    A        0      0        2 
  24   chr24_1142434     AOna    C    A        0      0        2 
  24   chr24_1142434     ASom    C    A        1      2        2 
  24   chr24_1142434     HCab    C    A        0      0        2 
  24   chr24_1142434     HPrz    C    A        0      0        2 
  24   chr24_1142434     ZBoe    C    A        0      0        2 
  24   chr24_1142434     ZGre    C    A        0      0        2 
  24   chr24_1142434     ZHar    C    A        0      0        2 
  24   chr24_1142434   Sample    C    A        0      0        2 
  24   chr24_1149159     AAsi    C    G        0      0        2 
  24   chr24_1149159     AKia    C    G        0      0        2 
  24   chr24_1149159     AOna    C    G        0      0        2 
  24   chr24_1149159     ASom    C    G        0      0        2 
  24   chr24_1149159     HCab    C    G        0      0        2 
  24   chr24_1149159     HPrz    C    G        0      0        2 
  24   chr24_1149159     ZBoe    C    G        1      2        2 
  24   chr24_1149159     ZGre    C    G        1      2        2 
  24   chr24_1149159     ZHar    C    G        1      2        2 
  24   chr24_1149159   Sample    C    G        0      0        2 
  24   chr24_1219705     AAsi    A    T        0      0        2 
  24   chr24_1219705     AKia    A    T        1      2        2 
  24   chr24_1219705     AOna    A    T        0      0        2 
  24   chr24_1219705     ASom    A    T        0      0        2 
  24   chr24_1219705     HCab    A    T        0      0        2 
  24   chr24_1219705     HPrz    A    T        0      0        2 
  24   chr24_1219705     ZBoe    A    T        0      0        2 
  24   chr24_1219705     ZGre    A    T        0      0        2 
  24   chr24_1219705     ZHar    A    T        0      0        2 
  24   chr24_1219705   Sample    A    T        0      0        2 
  24   chr24_1225774     AAsi    T    G        0      0        2 
  24   chr24_1225774     AKia    T    G        0      0        2 
  24   chr24_1225774     AOna    T    G        0      0        2 
  24   chr24_1225774     ASom    T    G        0      0        2 
  24   chr24_1225774     HCab    T    G        0      0        2 
  24   chr24_1225774     HPrz    T    G      0.5      1        2 
  24   chr24_1225774     ZBoe    T    G        0      0        2 
  24   chr24_1225774     ZGre    T    G        0      0        2 
  24   chr24_1225774     ZHar    T    G        0      0        2 
  24   chr24_1225774   Sample    T    G        0      0        2 
  24   chr24_1250979     AAsi    A    C        0      0        2 
  24   chr24_1250979     AKia    A    C        0      0        2 
  24   chr24_1250979     AOna    A    C        0      0        2 
  24   chr24_1250979     ASom    A    C        0      0        2 
  24   chr24_1250979     HCab    A    C        1      2        2 
  24   chr24_1250979     HPrz    A    C        1      2        2 
  24   chr24_1250979     ZBoe    A    C        0      0        2 
  24   chr24_1250979     ZGre    A    C        0      0        2 
  24   chr24_1250979     ZHar    A    C        0      0        2 
  24   chr24_1250979   Sample    A    C        0      0        2 
  24   chr24_1254920     AAsi    G    T        0      0        2 
  24   chr24_1254920     AKia    G    T        0      0        2 
  24   chr24_1254920     AOna    G    T        0      0        2 
  24   chr24_1254920     ASom    G    T        0      0        2 
  24   chr24_1254920     HCab    G    T        0      0        2 
  24   chr24_1254920     HPrz    G    T        0      0        2 
  24   chr24_1254920     ZBoe    G    T        0      0        2 
  24   chr24_1254920     ZGre    G    T        1      2        2 
  24   chr24_1254920     ZHar    G    T        0      0        2 
  24   chr24_1254920   Sample    G    T        0      0        2 
  24   chr24_1274935     AAsi    G    T        0      0        2 
  24   chr24_1274935     AKia    G    T        0      0        2 
  24   chr24_1274935     AOna    G    T        0      0        2 
  24   chr24_1274935     ASom    G    T        0      0        2 
  24   chr24_1274935     HCab    G    T        0      0        2 
  24   chr24_1274935     HPrz    G    T        0      0        2 
  24   chr24_1274935     ZBoe    G    T        0      0        2 
  24   chr24_1274935     ZGre    G    T        0      0        2 
  24   chr24_1274935     ZHar    G    T      0.5      1        2 
  24   chr24_1274935   Sample    G    T        0      0        2 
  24   chr24_1275702     AAsi    A    C        0      0        2 
  24   chr24_1275702     AKia    A    C        1      2        2 
  24   chr24_1275702     AOna    A    C        0      0        2 
  24   chr24_1275702     ASom    A    C        0      0        2 
  24   chr24_1275702     HCab    A    C        0      0        2 
  24   chr24_1275702     HPrz    A    C        0      0        2 
  24   chr24_1275702     ZBoe    A    C        0      0        2 
  24   chr24_1275702     ZGre    A    C        0      0        2 
  24   chr24_1275702     ZHar    A    C        0      0        2 
  24   chr24_1275702   Sample    A    C        0      0        2 
  24   chr24_1279659     AAsi    T    G        0      0        2 
  24   chr24_1279659     AKia    T    G        0      0        2 
  24   chr24_1279659     AOna    T    G        0      0        2 
  24   chr24_1279659     ASom    T    G        0      0        2 
  24   chr24_1279659     HCab    T    G        1      2        2 
  24   chr24_1279659     HPrz    T    G        1      2        2 
  24   chr24_1279659     ZBoe    T    G        0      0        2 
  24   chr24_1279659     ZGre    T    G        0      0        2 
  24   chr24_1279659     ZHar    T    G        0      0        2 
  24   chr24_1279659   Sample    T    G        0      0        2 
  24   chr24_1288342     AAsi    T    A        0      0        2 
  24   chr24_1288342     AKia    T    A        0      0        2 
  24   chr24_1288342     AOna    T    A        0      0        2 
  24   chr24_1288342     ASom    T    A        0      0        2 
  24   chr24_1288342     HCab    T    A        0      0        2 
  24   chr24_1288342     HPrz    T    A        0      0        2 
  24   chr24_1288342     ZBoe    T    A      0.5      1        2 
  24   chr24_1288342     ZGre    T    A        0      0        2 
  24   chr24_1288342     ZHar    T    A        0      0        2 
  24   chr24_1288342   Sample    T    A        0      0        2 
  24   chr24_1320293     AAsi    C    A        0      0        2 
  24   chr24_1320293     AKia    C    A        0      0        2 
  24   chr24_1320293     AOna    C    A        0      0        2 
  24   chr24_1320293     ASom    C    A        0      0        2 
  24   chr24_1320293     HCab    C    A        0      0        2 
  24   chr24_1320293     HPrz    C    A        0      0        2 
  24   chr24_1320293     ZBoe    C    A        0      0        2 
  24   chr24_1320293     ZGre    C    A        0      0        2 
  24   chr24_1320293     ZHar    C    A      0.5      1        2 
  24   chr24_1320293   Sample    C    A        0      0        2 
  24   chr24_1386025     AAsi    G    T        0      0        2 
  24   chr24_1386025     AKia    G    T        0      0        2 
  24   chr24_1386025     AOna    G    T        0      0        2 
  24   chr24_1386025     ASom    G    T        0      0        2 
  24   chr24_1386025     HCab    G    T        0      0        2 
  24   chr24_1386025     HPrz    G    T        0      0        2 
  24   chr24_1386025     ZBoe    G    T        1      2        2 
  24   chr24_1386025     ZGre    G    T        0      0        2 
  24   chr24_1386025     ZHar    G    T        0      0        2 
  24   chr24_1386025   Sample    G    T        0      0        2 
  24   chr24_1392401     AAsi    G    C        0      0        2 
  24   chr24_1392401     AKia    G    C        0      0        2 
  24   chr24_1392401     AOna    G    C        0      0        2 
  24   chr24_1392401     ASom    G    C        0      0        2 
  24   chr24_1392401     HCab    G    C        0      0        2 
  24   chr24_1392401     HPrz    G    C        0      0        2 
  24   chr24_1392401     ZBoe    G    C      0.5      1        2 
  24   chr24_1392401     ZGre    G    C        0      0        2 
  24   chr24_1392401     ZHar    G    C        0      0        2 
  24   chr24_1392401   Sample    G    C        0      0        2 
  24   chr24_1428422     AAsi    G    T        1      2        2 
  24   chr24_1428422     AKia    G    T        0      0        2 
  24   chr24_1428422     AOna    G    T        0      0        2 
  24   chr24_1428422     ASom    G    T        1      2        2 
  24   chr24_1428422     HCab    G    T        0      0        2 
  24   chr24_1428422     HPrz    G    T        0      0        2 
  24   chr24_1428422     ZBoe    G    T        0      0        2 
  24   chr24_1428422     ZGre    G    T        0      0        2 
  24   chr24_1428422     ZHar    G    T        0      0        2 
  24   chr24_1428422   Sample    G    T        1      2        2 
  24   chr24_1464096     AAsi    C    G        0      0        2 
  24   chr24_1464096     AKia    C    G        0      0        2 
  24   chr24_1464096     AOna    C    G        0      0        2 
  24   chr24_1464096     ASom    C    G        0      0        2 
  24   chr24_1464096     HCab    C    G        1      2        2 
  24   chr24_1464096     HPrz    C    G        1      2        2 
  24   chr24_1464096     ZBoe    C    G        0      0        2 
  24   chr24_1464096     ZGre    C    G        0      0        2 
  24   chr24_1464096     ZHar    C    G        0      0        2 
  24   chr24_1464096   Sample    C    G        0      0        2 
  24   chr24_1505610     AAsi    T    G        0      0        2 
  24   chr24_1505610     AKia    T    G        0      0        2 
  24   chr24_1505610     AOna    T    G        0      0        2 
  24   chr24_1505610     ASom    T    G        0      0        2 
  24   chr24_1505610     HCab    T    G        0      0        2 
  24   chr24_1505610     HPrz    T    G        0      0        2 
  24   chr24_1505610     ZBoe    T    G        0      0        2 
  24   chr24_1505610     ZGre    T    G        1      2        2 
  24   chr24_1505610     ZHar    T    G        1      2        2 
  24   chr24_1505610   Sample    T    G        0      0        2 
  24   chr24_1508614     AAsi    G    C        0      0        2 
  24   chr24_1508614     AKia    G    C        0      0        2 
  24   chr24_1508614     AOna    G    C        0      0        2 
  24   chr24_1508614     ASom    G    C        0      0        2 
  24   chr24_1508614     HCab    G    C        0      0        2 
  24   chr24_1508614     HPrz    G    C        0      0        2 
  24   chr24_1508614     ZBoe    G    C      0.5      1        2 
  24   chr24_1508614     ZGre    G    C        0      0        2 
  24   chr24_1508614     ZHar    G    C        0      0        2 
  24   chr24_1508614   Sample    G    C        0      0        2 
  24   chr24_1513328     AAsi    T    A        0      0        2 
  24   chr24_1513328     AKia    T    A        0      0        2 
  24   chr24_1513328     AOna    T    A        1      2        2 
  24   chr24_1513328     ASom    T    A        0      0        2 
  24   chr24_1513328     HCab    T    A        0      0        2 
  24   chr24_1513328     HPrz    T    A        0      0        2 
  24   chr24_1513328     ZBoe    T    A        0      0        2 
  24   chr24_1513328     ZGre    T    A        0      0        2 
  24   chr24_1513328     ZHar    T    A        0      0        2 
  24   chr24_1513328   Sample    T    A        0      0        2 
  24   chr24_1527548     AAsi    C    G        0      0        2 
  24   chr24_1527548     AKia    C    G        0      0        2 
  24   chr24_1527548     AOna    C    G        0      0        2 
  24   chr24_1527548     ASom    C    G        0      0        2 
  24   chr24_1527548     HCab    C    G        0      0        2 
  24   chr24_1527548     HPrz    C    G        0      0        2 
  24   chr24_1527548     ZBoe    C    G        1      2        2 
  24   chr24_1527548     ZGre    C    G        1      2        2 
  24   chr24_1527548     ZHar    C    G        0      0        2 
  24   chr24_1527548   Sample    C    G        0      0        2 
  24   chr24_1541840     AAsi    G    C        0      0        2 
  24   chr24_1541840     AKia    G    C        0      0        2 
  24   chr24_1541840     AOna    G    C        0      0        2 
  24   chr24_1541840     ASom    G    C        0      0        2 
  24   chr24_1541840     HCab    G    C        1      2        2 
  24   chr24_1541840     HPrz    G    C        1      2        2 
  24   chr24_1541840     ZBoe    G    C        0      0        2 
  24   chr24_1541840     ZGre    G    C        0      0        2 
  24   chr24_1541840     ZHar    G    C        0      0        2 
  24   chr24_1541840   Sample    G    C        0      0        2 
  24   chr24_1545061     AAsi    C    G        0      0        2 
  24   chr24_1545061     AKia    C    G        0      0        2 
  24   chr24_1545061     AOna    C    G        0      0        2 
  24   chr24_1545061     ASom    C    G        0      0        2 
  24   chr24_1545061     HCab    C    G        0      0        2 
  24   chr24_1545061     HPrz    C    G      0.5      1        2 
  24   chr24_1545061     ZBoe    C    G        0      0        2 
  24   chr24_1545061     ZGre    C    G        0      0        2 
  24   chr24_1545061     ZHar    C    G        0      0        2 
  24   chr24_1545061   Sample    C    G        0      0        2 
  24   chr24_1552185     AAsi    C    G        0      0        2 
  24   chr24_1552185     AKia    C    G        0      0        2 
  24   chr24_1552185     AOna    C    G        0      0        2 
  24   chr24_1552185     ASom    C    G        0      0        2 
  24   chr24_1552185     HCab    C    G        0      0        2 
  24   chr24_1552185     HPrz    C    G        0      0        2 
  24   chr24_1552185     ZBoe    C    G        0      0        2 
  24   chr24_1552185     ZGre    C    G      0.5      1        2 
  24   chr24_1552185     ZHar    C    G        0      0        2 
  24   chr24_1552185   Sample    C    G        0      0        2 
  24   chr24_1554593     AAsi    G    C        0      0        2 
  24   chr24_1554593     AKia    G    C        0      0        2 
  24   chr24_1554593     AOna    G    C        0      0        2 
  24   chr24_1554593     ASom    G    C        0      0        2 
  24   chr24_1554593     HCab    G    C        1      2        2 
  24   chr24_1554593     HPrz    G    C        1      2        2 
  24   chr24_1554593     ZBoe    G    C        0      0        2 
  24   chr24_1554593     ZGre    G    C        0      0        2 
  24   chr24_1554593     ZHar    G    C        0      0        2 
  24   chr24_1554593   Sample    G    C        0      0        2 
  24   chr24_1567216     AAsi    A    C        1      2        2 
  24   chr24_1567216     AKia    A    C        0      0        2 
  24   chr24_1567216     AOna    A    C        0      0        2 
  24   chr24_1567216     ASom    A    C        1      2        2 
  24   chr24_1567216     HCab    A    C        0      0        2 
  24   chr24_1567216     HPrz    A    C        0      0        2 
  24   chr24_1567216     ZBoe    A    C        0      0        2 
  24   chr24_1567216     ZGre    A    C        0      0        2 
  24   chr24_1567216     ZHar    A    C        0      0        2 
  24   chr24_1567216   Sample    A    C        1      2        2 
  24   chr24_1567278     AAsi    A    C        0      0        2 
  24   chr24_1567278     AKia    A    C        0      0        2 
  24   chr24_1567278     AOna    A    C        0      0        2 
  24   chr24_1567278     ASom    A    C        0      0        2 
  24   chr24_1567278     HCab    A    C        0      0        2 
  24   chr24_1567278     HPrz    A    C        0      0        2 
  24   chr24_1567278     ZBoe    A    C      0.5      1        2 
  24   chr24_1567278     ZGre    A    C        0      0        2 
  24   chr24_1567278     ZHar    A    C        0      0        2 
  24   chr24_1567278   Sample    A    C        0      0        2 
  24   chr24_1575769     AAsi    G    C        0      0        2 
  24   chr24_1575769     AKia    G    C        0      0        2 
  24   chr24_1575769     AOna    G    C        0      0        2 
  24   chr24_1575769     ASom    G    C        0      0        2 
  24   chr24_1575769     HCab    G    C        1      2        2 
  24   chr24_1575769     HPrz    G    C        1      2        2 
  24   chr24_1575769     ZBoe    G    C        0      0        2 
  24   chr24_1575769     ZGre    G    C        0      0        2 
  24   chr24_1575769     ZHar    G    C        0      0        2 
  24   chr24_1575769   Sample    G    C        0      0        2 
  24   chr24_1585721     AAsi    A    T        0      0        2 
  24   chr24_1585721     AKia    A    T        0      0        2 
  24   chr24_1585721     AOna    A    T        0      0        2 
  24   chr24_1585721     ASom    A    T        0      0        2 
  24   chr24_1585721     HCab    A    T        1      2        2 
  24   chr24_1585721     HPrz    A    T      0.5      1        2 
  24   chr24_1585721     ZBoe    A    T        0      0        2 
  24   chr24_1585721     ZGre    A    T        0      0        2 
  24   chr24_1585721     ZHar    A    T        0      0        2 
  24   chr24_1585721   Sample    A    T        0      0        2 
  24   chr24_1601829     AAsi    G    T        0      0        2 
  24   chr24_1601829     AKia    G    T        0      0        2 
  24   chr24_1601829     AOna    G    T        0      0        2 
  24   chr24_1601829     ASom    G    T        0      0        2 
  24   chr24_1601829     HCab    G    T        1      2        2 
  24   chr24_1601829     HPrz    G    T        1      2        2 
  24   chr24_1601829     ZBoe    G    T        0      0        2 
  24   chr24_1601829     ZGre    G    T        0      0        2 
  24   chr24_1601829     ZHar    G    T        0      0        2 
  24   chr24_1601829   Sample    G    T        0      0        2 
  24   chr24_1603764     AAsi    C    G        0      0        2 
  24   chr24_1603764     AKia    C    G        0      0        2 
  24   chr24_1603764     AOna    C    G        0      0        2 
  24   chr24_1603764     ASom    C    G        0      0        2 
  24   chr24_1603764     HCab    C    G        0      0        2 
  24   chr24_1603764     HPrz    C    G        0      0        2 
  24   chr24_1603764     ZBoe    C    G        0      0        2 
  24   chr24_1603764     ZGre    C    G        0      0        2 
  24   chr24_1603764     ZHar    C    G        1      2        2 
  24   chr24_1603764   Sample    C    G        0      0        2 
  24   chr24_1630618     AAsi    C    G        0      0        2 
  24   chr24_1630618     AKia    C    G        0      0        2 
  24   chr24_1630618     AOna    C    G        0      0        2 
  24   chr24_1630618     ASom    C    G        0      0        2 
  24   chr24_1630618     HCab    C    G        1      2        2 
  24   chr24_1630618     HPrz    C    G        1      2        2 
  24   chr24_1630618     ZBoe    C    G        0      0        2 
  24   chr24_1630618     ZGre    C    G        0      0        2 
  24   chr24_1630618     ZHar    C    G        0      0        2 
  24   chr24_1630618   Sample    C    G        0      0        2 
  24   chr24_1665234     AAsi    T    G        0      0        2 
  24   chr24_1665234     AKia    T    G        0      0        2 
  24   chr24_1665234     AOna    T    G        0      0        2 
  24   chr24_1665234     ASom    T    G        0      0        2 
  24   chr24_1665234     HCab    T    G        0      0        2 
  24   chr24_1665234     HPrz    T    G        0      0        2 
  24   chr24_1665234     ZBoe    T    G        1      2        2 
  24   chr24_1665234     ZGre    T    G        0      0        2 
  24   chr24_1665234     ZHar    T    G        0      0        2 
  24   chr24_1665234   Sample    T    G        0      0        2 
  24   chr24_1667913     AAsi    T    A        0      0        2 
  24   chr24_1667913     AKia    T    A        0      0        2 
  24   chr24_1667913     AOna    T    A        0      0        2 
  24   chr24_1667913     ASom    T    A        0      0        2 
  24   chr24_1667913     HCab    T    A        0      0        2 
  24   chr24_1667913     HPrz    T    A        0      0        2 
  24   chr24_1667913     ZBoe    T    A        0      0        2 
  24   chr24_1667913     ZGre    T    A        1      2        2 
  24   chr24_1667913     ZHar    T    A        0      0        2 
  24   chr24_1667913   Sample    T    A        0      0        2 
  24   chr24_1677111     AAsi    C    G        0      0        2 
  24   chr24_1677111     AKia    C    G        0      0        2 
  24   chr24_1677111     AOna    C    G      0.5      1        2 
  24   chr24_1677111     ASom    C    G        0      0        2 
  24   chr24_1677111     HCab    C    G        0      0        2 
  24   chr24_1677111     HPrz    C    G        0      0        2 
  24   chr24_1677111     ZBoe    C    G        0      0        2 
  24   chr24_1677111     ZGre    C    G        0      0        2 
  24   chr24_1677111     ZHar    C    G        0      0        2 
  24   chr24_1677111   Sample    C    G        0      0        2 
  24   chr24_1680803     AAsi    A    T        0      0        2 
  24   chr24_1680803     AKia    A    T        0      0        2 
  24   chr24_1680803     AOna    A    T        0      0        2 
  24   chr24_1680803     ASom    A    T      0.5      1        2 
  24   chr24_1680803     HCab    A    T        0      0        2 
  24   chr24_1680803     HPrz    A    T        0      0        2 
  24   chr24_1680803     ZBoe    A    T        0      0        2 
  24   chr24_1680803     ZGre    A    T        0      0        2 
  24   chr24_1680803     ZHar    A    T        0      0        2 
  24   chr24_1680803   Sample    A    T        0      0        2 
  24   chr24_1680872     AAsi    C    G        0      0        2 
  24   chr24_1680872     AKia    C    G        0      0        2 
  24   chr24_1680872     AOna    C    G        0      0        2 
  24   chr24_1680872     ASom    C    G        0      0        2 
  24   chr24_1680872     HCab    C    G        0      0        2 
  24   chr24_1680872     HPrz    C    G        0      0        2 
  24   chr24_1680872     ZBoe    C    G      0.5      1        2 
  24   chr24_1680872     ZGre    C    G        0      0        2 
  24   chr24_1680872     ZHar    C    G        0      0        2 
  24   chr24_1680872   Sample    C    G        0      0        2 
  24   chr24_1708896     AAsi    C    A        0      0        2 
  24   chr24_1708896     AKia    C    A        0      0        2 
  24   chr24_1708896     AOna    C    A        0      0        2 
  24   chr24_1708896     ASom    C    A        0      0        2 
  24   chr24_1708896     HCab    C    A        0      0        2 
  24   chr24_1708896     HPrz    C    A        0      0        2 
  24   chr24_1708896     ZBoe    C    A      0.5      1        2 
  24   chr24_1708896     ZGre    C    A        0      0        2 
  24   chr24_1708896     ZHar    C    A        0      0        2 
  24   chr24_1708896   Sample    C    A        0      0        2 
  24   chr24_1710087     AAsi    G    C        0      0        2 
  24   chr24_1710087     AKia    G    C        0      0        2 
  24   chr24_1710087     AOna    G    C        0      0        2 
  24   chr24_1710087     ASom    G    C        0      0        2 
  24   chr24_1710087     HCab    G    C        1      2        2 
  24   chr24_1710087     HPrz    G    C        1      2        2 
  24   chr24_1710087     ZBoe    G    C        0      0        2 
  24   chr24_1710087     ZGre    G    C        0      0        2 
  24   chr24_1710087     ZHar    G    C        0      0        2 
  24   chr24_1710087   Sample    G    C        0      0        2 
  24   chr24_1731400     AAsi    A    T        0      0        2 
  24   chr24_1731400     AKia    A    T        0      0        2 
  24   chr24_1731400     AOna    A    T        0      0        2 
  24   chr24_1731400     ASom    A    T        0      0        2 
  24   chr24_1731400     HCab    A    T        1      2        2 
  24   chr24_1731400     HPrz    A    T        1      2        2 
  24   chr24_1731400     ZBoe    A    T        0      0        2 
  24   chr24_1731400     ZGre    A    T        0      0        2 
  24   chr24_1731400     ZHar    A    T        0      0        2 
  24   chr24_1731400   Sample    A    T        0      0        2 
  24   chr24_1734345     AAsi    G    C        0      0        2 
  24   chr24_1734345     AKia    G    C        0      0        2 
  24   chr24_1734345     AOna    G    C        0      0        2 
  24   chr24_1734345     ASom    G    C        0      0        2 
  24   chr24_1734345     HCab    G    C        1      2        2 
  24   chr24_1734345     HPrz    G    C        0      0        2 
  24   chr24_1734345     ZBoe    G    C        0      0        2 
  24   chr24_1734345     ZGre    G    C        0      0        2 
  24   chr24_1734345     ZHar    G    C        0      0        2 
  24   chr24_1734345   Sample    G    C        0      0        2 
  24   chr24_1762577     AAsi    C    A        0      0        2 
  24   chr24_1762577     AKia    C    A        0      0        2 
  24   chr24_1762577     AOna    C    A        0      0        2 
  24   chr24_1762577     ASom    C    A        0      0        2 
  24   chr24_1762577     HCab    C    A        0      0        2 
  24   chr24_1762577     HPrz    C    A      0.5      1        2 
  24   chr24_1762577     ZBoe    C    A        0      0        2 
  24   chr24_1762577     ZGre    C    A        0      0        2 
  24   chr24_1762577     ZHar    C    A        0      0        2 
  24   chr24_1762577   Sample    C    A        0      0        2 
  24   chr24_1788798     AAsi    A    T        0      0        2 
  24   chr24_1788798     AKia    A    T        0      0        2 
  24   chr24_1788798     AOna    A    T        0      0        2 
  24   chr24_1788798     ASom    A    T        0      0        2 
  24   chr24_1788798     HCab    A    T        1      2        2 
  24   chr24_1788798     HPrz    A    T        1      2        2 
  24   chr24_1788798     ZBoe    A    T        0      0        2 
  24   chr24_1788798     ZGre    A    T        0      0        2 
  24   chr24_1788798     ZHar    A    T        0      0        2 
  24   chr24_1788798   Sample    A    T        0      0        2 
  24   chr24_1798209     AAsi    G    C        0      0        2 
  24   chr24_1798209     AKia    G    C        0      0        2 
  24   chr24_1798209     AOna    G    C        0      0        2 
  24   chr24_1798209     ASom    G    C        0      0        2 
  24   chr24_1798209     HCab    G    C        0      0        2 
  24   chr24_1798209     HPrz    G    C      0.5      1        2 
  24   chr24_1798209     ZBoe    G    C        0      0        2 
  24   chr24_1798209     ZGre    G    C        0      0        2 
  24   chr24_1798209     ZHar    G    C        0      0        2 
  24   chr24_1798209   Sample    G    C        0      0        2 
  24   chr24_1811090     AAsi    G    T        0      0        2 
  24   chr24_1811090     AKia    G    T        0      0        2 
  24   chr24_1811090     AOna    G    T        0      0        2 
  24   chr24_1811090     ASom    G    T        0      0        2 
  24   chr24_1811090     HCab    G    T        1      2        2 
  24   chr24_1811090     HPrz    G    T        1      2        2 
  24   chr24_1811090     ZBoe    G    T        0      0        2 
  24   chr24_1811090     ZGre    G    T        0      0        2 
  24   chr24_1811090     ZHar    G    T        0      0        2 
  24   chr24_1811090   Sample    G    T        0      0        2 
  24   chr24_1814886     AAsi    G    T        1      2        2 
  24   chr24_1814886     AKia    G    T        0      0        2 
  24   chr24_1814886     AOna    G    T        0      0        2 
  24   chr24_1814886     ASom    G    T        0      0        2 
  24   chr24_1814886     HCab    G    T        0      0        2 
  24   chr24_1814886     HPrz    G    T        0      0        2 
  24   chr24_1814886     ZBoe    G    T        0      0        2 
  24   chr24_1814886     ZGre    G    T        0      0        2 
  24   chr24_1814886     ZHar    G    T        0      0        2 
  24   chr24_1814886   Sample    G    T        0      0        2 
  24   chr24_1815461     AAsi    G    C        0      0        2 
  24   chr24_1815461     AKia    G    C        0      0        2 
  24   chr24_1815461     AOna    G    C        0      0        2 
  24   chr24_1815461     ASom    G    C        0      0        2 
  24   chr24_1815461     HCab    G    C        1      2        2 
  24   chr24_1815461     HPrz    G    C        1      2        2 
  24   chr24_1815461     ZBoe    G    C        0      0        2 
  24   chr24_1815461     ZGre    G    C        0      0        2 
  24   chr24_1815461     ZHar    G    C        0      0        2 
  24   chr24_1815461   Sample    G    C        0      0        2 
  24   chr24_1825945     AAsi    G    C        0      0        2 
  24   chr24_1825945     AKia    G    C        0      0        2 
  24   chr24_1825945     AOna    G    C        0      0        2 
  24   chr24_1825945     ASom    G    C        0      0        2 
  24   chr24_1825945     HCab    G    C        0      0        2 
  24   chr24_1825945     HPrz    G    C      0.5      1        2 
  24   chr24_1825945     ZBoe    G    C        0      0        2 
  24   chr24_1825945     ZGre    G    C        0      0        2 
  24   chr24_1825945     ZHar    G    C        0      0        2 
  24   chr24_1825945   Sample    G    C        0      0        2 
  24   chr24_1845720     AAsi    G    T        0      0        2 
  24   chr24_1845720     AKia    G    T      0.5      1        2 
  24   chr24_1845720     AOna    G    T        0      0        2 
  24   chr24_1845720     ASom    G    T        0      0        2 
  24   chr24_1845720     HCab    G    T        0      0        2 
  24   chr24_1845720     HPrz    G    T        0      0        2 
  24   chr24_1845720     ZBoe    G    T        0      0        2 
  24   chr24_1845720     ZGre    G    T        0      0        2 
  24   chr24_1845720     ZHar    G    T        0      0        2 
  24   chr24_1845720   Sample    G    T        0      0        2 
  24   chr24_1855032     AAsi    G    C      0.5      1        2 
  24   chr24_1855032     AKia    G    C        0      0        2 
  24   chr24_1855032     AOna    G    C        0      0        2 
  24   chr24_1855032     ASom    G    C        0      0        2 
  24   chr24_1855032     HCab    G    C        0      0        2 
  24   chr24_1855032     HPrz    G    C        0      0        2 
  24   chr24_1855032     ZBoe    G    C        0      0        2 
  24   chr24_1855032     ZGre    G    C        0      0        2 
  24   chr24_1855032     ZHar    G    C        0      0        2 
  24   chr24_1855032   Sample    G    C        0      0        2 
  24   chr24_1856165     AAsi    C    G        0      0        2 
  24   chr24_1856165     AKia    C    G        0      0        2 
  24   chr24_1856165     AOna    C    G        0      0        2 
  24   chr24_1856165     ASom    C    G        0      0        2 
  24   chr24_1856165     HCab    C    G        1      2        2 
  24   chr24_1856165     HPrz    C    G        1      2        2 
  24   chr24_1856165     ZBoe    C    G        0      0        2 
  24   chr24_1856165     ZGre    C    G        0      0        2 
  24   chr24_1856165     ZHar    C    G        0      0        2 
  24   chr24_1856165   Sample    C    G        0      0        2 
  24   chr24_1856686     AAsi    T    A        0      0        2 
  24   chr24_1856686     AKia    T    A        0      0        2 
  24   chr24_1856686     AOna    T    A        0      0        2 
  24   chr24_1856686     ASom    T    A        0      0        2 
  24   chr24_1856686     HCab    T    A        0      0        2 
  24   chr24_1856686     HPrz    T    A      0.5      1        2 
  24   chr24_1856686     ZBoe    T    A        0      0        2 
  24   chr24_1856686     ZGre    T    A        0      0        2 
  24   chr24_1856686     ZHar    T    A        0      0        2 
  24   chr24_1856686   Sample    T    A        0      0        2 
  24   chr24_1865495     AAsi    G    C        0      0        2 
  24   chr24_1865495     AKia    G    C        0      0        2 
  24   chr24_1865495     AOna    G    C        0      0        2 
  24   chr24_1865495     ASom    G    C        0      0        2 
  24   chr24_1865495     HCab    G    C        1      2        2 
  24   chr24_1865495     HPrz    G    C        1      2        2 
  24   chr24_1865495     ZBoe    G    C        0      0        2 
  24   chr24_1865495     ZGre    G    C        0      0        2 
  24   chr24_1865495     ZHar    G    C        0      0        2 
  24   chr24_1865495   Sample    G    C        0      0        2 
  24   chr24_1937218     AAsi    G    T        0      0        2 
  24   chr24_1937218     AKia    G    T        0      0        2 
  24   chr24_1937218     AOna    G    T        0      0        2 
  24   chr24_1937218     ASom    G    T        0      0        2 
  24   chr24_1937218     HCab    G    T        0      0        2 
  24   chr24_1937218     HPrz    G    T      0.5      1        2 
  24   chr24_1937218     ZBoe    G    T        0      0        2 
  24   chr24_1937218     ZGre    G    T        0      0        2 
  24   chr24_1937218     ZHar    G    T        0      0        2 
  24   chr24_1937218   Sample    G    T        0      0        2 
  24   chr24_1940371     AAsi    A    T        0      0        2 
  24   chr24_1940371     AKia    A    T        0      0        2 
  24   chr24_1940371     AOna    A    T      0.5      1        2 
  24   chr24_1940371     ASom    A    T        0      0        2 
  24   chr24_1940371     HCab    A    T        0      0        2 
  24   chr24_1940371     HPrz    A    T        0      0        2 
  24   chr24_1940371     ZBoe    A    T        0      0        2 
  24   chr24_1940371     ZGre    A    T        0      0        2 
  24   chr24_1940371     ZHar    A    T        0      0        2 
  24   chr24_1940371   Sample    A    T        0      0        2 
  24   chr24_1945674     AAsi    C    A        0      0        2 
  24   chr24_1945674     AKia    C    A        0      0        2 
  24   chr24_1945674     AOna    C    A        0      0        2 
  24   chr24_1945674     ASom    C    A        0      0        2 
  24   chr24_1945674     HCab    C    A        1      2        2 
  24   chr24_1945674     HPrz    C    A      0.5      1        2 
  24   chr24_1945674     ZBoe    C    A        0      0        2 
  24   chr24_1945674     ZGre    C    A        0      0        2 
  24   chr24_1945674     ZHar    C    A        0      0        2 
  24   chr24_1945674   Sample    C    A        0      0        2 
  24   chr24_1984900     AAsi    C    G        0      0        2 
  24   chr24_1984900     AKia    C    G        0      0        2 
  24   chr24_1984900     AOna    C    G        0      0        2 
  24   chr24_1984900     ASom    C    G        0      0        2 
  24   chr24_1984900     HCab    C    G        0      0        2 
  24   chr24_1984900     HPrz    C    G        1      2        2 
  24   chr24_1984900     ZBoe    C    G        0      0        2 
  24   chr24_1984900     ZGre    C    G        0      0        2 
  24   chr24_1984900     ZHar    C    G        0      0        2 
  24   chr24_1984900   Sample    C    G        0      0        2 
  24   chr24_2029717     AAsi    C    A        0      0        2 
  24   chr24_2029717     AKia    C    A        0      0        2 
  24   chr24_2029717     AOna    C    A        0      0        2 
  24   chr24_2029717     ASom    C    A        0      0        2 
  24   chr24_2029717     HCab    C    A        0      0        2 
  24   chr24_2029717     HPrz    C    A        0      0        2 
  24   chr24_2029717     ZBoe    C    A        1      2        2 
  24   chr24_2029717     ZGre    C    A        0      0        2 
  24   chr24_2029717     ZHar    C    A        1      2        2 
  24   chr24_2029717   Sample    C    A        0      0        2 
  24   chr24_2035588     AAsi    G    C        0      0        2 
  24   chr24_2035588     AKia    G    C        0      0        2 
  24   chr24_2035588     AOna    G    C        0      0        2 
  24   chr24_2035588     ASom    G    C        0      0        2 
  24   chr24_2035588     HCab    G    C        1      2        2 
  24   chr24_2035588     HPrz    G    C        1      2        2 
  24   chr24_2035588     ZBoe    G    C        0      0        2 
  24   chr24_2035588     ZGre    G    C        0      0        2 
  24   chr24_2035588     ZHar    G    C        0      0        2 
  24   chr24_2035588   Sample    G    C        0      0        2 
  24   chr24_2066052     AAsi    C    A        0      0        2 
  24   chr24_2066052     AKia    C    A        0      0        2 
  24   chr24_2066052     AOna    C    A        0      0        2 
  24   chr24_2066052     ASom    C    A        0      0        2 
  24   chr24_2066052     HCab    C    A        0      0        2 
  24   chr24_2066052     HPrz    C    A        0      0        2 
  24   chr24_2066052     ZBoe    C    A        1      2        2 
  24   chr24_2066052     ZGre    C    A        0      0        2 
  24   chr24_2066052     ZHar    C    A        0      0        2 
  24   chr24_2066052   Sample    C    A        0      0        2 
  24   chr24_2085652     AAsi    C    G        0      0        2 
  24   chr24_2085652     AKia    C    G        0      0        2 
  24   chr24_2085652     AOna    C    G        0      0        2 
  24   chr24_2085652     ASom    C    G        0      0        2 
  24   chr24_2085652     HCab    C    G        0      0        2 
  24   chr24_2085652     HPrz    C    G      0.5      1        2 
  24   chr24_2085652     ZBoe    C    G        0      0        2 
  24   chr24_2085652     ZGre    C    G        0      0        2 
  24   chr24_2085652     ZHar    C    G        0      0        2 
  24   chr24_2085652   Sample    C    G        0      0        2 
  24   chr24_2094297     AAsi    C    G        0      0        2 
  24   chr24_2094297     AKia    C    G        0      0        2 
  24   chr24_2094297     AOna    C    G        0      0        2 
  24   chr24_2094297     ASom    C    G      0.5      1        2 
  24   chr24_2094297     HCab    C    G        0      0        2 
  24   chr24_2094297     HPrz    C    G        0      0        2 
  24   chr24_2094297     ZBoe    C    G        0      0        2 
  24   chr24_2094297     ZGre    C    G        0      0        2 
  24   chr24_2094297     ZHar    C    G        0      0        2 
  24   chr24_2094297   Sample    C    G        0      0        2 
  24   chr24_2098960     AAsi    G    T        0      0        2 
  24   chr24_2098960     AKia    G    T        0      0        2 
  24   chr24_2098960     AOna    G    T        0      0        2 
  24   chr24_2098960     ASom    G    T        0      0        2 
  24   chr24_2098960     HCab    G    T        0      0        2 
  24   chr24_2098960     HPrz    G    T        0      0        2 
  24   chr24_2098960     ZBoe    G    T        0      0        2 
  24   chr24_2098960     ZGre    G    T        0      0        2 
  24   chr24_2098960     ZHar    G    T        1      2        2 
  24   chr24_2098960   Sample    G    T        0      0        2 
  24   chr24_2105748     AAsi    T    G        0      0        2 
  24   chr24_2105748     AKia    T    G        0      0        2 
  24   chr24_2105748     AOna    T    G        0      0        2 
  24   chr24_2105748     ASom    T    G        0      0        2 
  24   chr24_2105748     HCab    T    G        1      2        2 
  24   chr24_2105748     HPrz    T    G        0      0        2 
  24   chr24_2105748     ZBoe    T    G        0      0        2 
  24   chr24_2105748     ZGre    T    G        0      0        2 
  24   chr24_2105748     ZHar    T    G        0      0        2 
  24   chr24_2105748   Sample    T    G        0      0        2 
  24   chr24_2134258     AAsi    C    A        1      2        2 
  24   chr24_2134258     AKia    C    A        0      0        2 
  24   chr24_2134258     AOna    C    A        0      0        2 
  24   chr24_2134258     ASom    C    A        1      2        2 
  24   chr24_2134258     HCab    C    A        0      0        2 
  24   chr24_2134258     HPrz    C    A        0      0        2 
  24   chr24_2134258     ZBoe    C    A        0      0        2 
  24   chr24_2134258     ZGre    C    A        0      0        2 
  24   chr24_2134258     ZHar    C    A        0      0        2 
  24   chr24_2134258   Sample    C    A        1      2        2 
  24   chr24_2154820     AAsi    T    G        0      0        2 
  24   chr24_2154820     AKia    T    G        0      0        2 
  24   chr24_2154820     AOna    T    G        0      0        2 
  24   chr24_2154820     ASom    T    G        0      0        2 
  24   chr24_2154820     HCab    T    G        1      2        2 
  24   chr24_2154820     HPrz    T    G        1      2        2 
  24   chr24_2154820     ZBoe    T    G        0      0        2 
  24   chr24_2154820     ZGre    T    G        0      0        2 
  24   chr24_2154820     ZHar    T    G        0      0        2 
  24   chr24_2154820   Sample    T    G        0      0        2 
  24   chr24_2158376     AAsi    G    T        0      0        2 
  24   chr24_2158376     AKia    G    T        0      0        2 
  24   chr24_2158376     AOna    G    T        0      0        2 
  24   chr24_2158376     ASom    G    T        0      0        2 
  24   chr24_2158376     HCab    G    T        1      2        2 
  24   chr24_2158376     HPrz    G    T        1      2        2 
  24   chr24_2158376     ZBoe    G    T        0      0        2 
  24   chr24_2158376     ZGre    G    T        0      0        2 
  24   chr24_2158376     ZHar    G    T        0      0        2 
  24   chr24_2158376   Sample    G    T        0      0        2 
  24   chr24_2158956     AAsi    G    T        0      0        2 
  24   chr24_2158956     AKia    G    T        0      0        2 
  24   chr24_2158956     AOna    G    T        0      0        2 
  24   chr24_2158956     ASom    G    T        0      0        2 
  24   chr24_2158956     HCab    G    T        0      0        2 
  24   chr24_2158956     HPrz    G    T        0      0        2 
  24   chr24_2158956     ZBoe    G    T        0      0        2 
  24   chr24_2158956     ZGre    G    T        1      2        2 
  24   chr24_2158956     ZHar    G    T        0      0        2 
  24   chr24_2158956   Sample    G    T        0      0        2 
  24   chr24_2159636     AAsi    A    C        0      0        2 
  24   chr24_2159636     AKia    A    C        0      0        2 
  24   chr24_2159636     AOna    A    C        0      0        2 
  24   chr24_2159636     ASom    A    C        0      0        2 
  24   chr24_2159636     HCab    A    C        0      0        2 
  24   chr24_2159636     HPrz    A    C        0      0        2 
  24   chr24_2159636     ZBoe    A    C      0.5      1        2 
  24   chr24_2159636     ZGre    A    C        0      0        2 
  24   chr24_2159636     ZHar    A    C        0      0        2 
  24   chr24_2159636   Sample    A    C        0      0        2 
  24   chr24_2183670     AAsi    C    A        0      0        2 
  24   chr24_2183670     AKia    C    A        0      0        2 
  24   chr24_2183670     AOna    C    A        0      0        2 
  24   chr24_2183670     ASom    C    A        0      0        2 
  24   chr24_2183670     HCab    C    A        1      2        2 
  24   chr24_2183670     HPrz    C    A        1      2        2 
  24   chr24_2183670     ZBoe    C    A        0      0        2 
  24   chr24_2183670     ZGre    C    A        0      0        2 
  24   chr24_2183670     ZHar    C    A        0      0        2 
  24   chr24_2183670   Sample    C    A        0      0        2 
  24   chr24_2188615     AAsi    T    G        0      0        2 
  24   chr24_2188615     AKia    T    G        0      0        2 
  24   chr24_2188615     AOna    T    G        0      0        2 
  24   chr24_2188615     ASom    T    G        0      0        2 
  24   chr24_2188615     HCab    T    G        0      0        2 
  24   chr24_2188615     HPrz    T    G        0      0        2 
  24   chr24_2188615     ZBoe    T    G      0.5      1        2 
  24   chr24_2188615     ZGre    T    G        0      0        2 
  24   chr24_2188615     ZHar    T    G        1      2        2 
  24   chr24_2188615   Sample    T    G        0      0        2 
  24   chr24_2206541     AAsi    G    C      0.5      1        2 
  24   chr24_2206541     AKia    G    C        0      0        2 
  24   chr24_2206541     AOna    G    C        0      0        2 
  24   chr24_2206541     ASom    G    C        0      0        2 
  24   chr24_2206541     HCab    G    C        0      0        2 
  24   chr24_2206541     HPrz    G    C        0      0        2 
  24   chr24_2206541     ZBoe    G    C        0      0        2 
  24   chr24_2206541     ZGre    G    C        0      0        2 
  24   chr24_2206541     ZHar    G    C        0      0        2 
  24   chr24_2206541   Sample    G    C        1      2        2 
  24   chr24_2231211     AAsi    G    C        0      0        2 
  24   chr24_2231211     AKia    G    C        1      2        2 
  24   chr24_2231211     AOna    G    C        1      2        2 
  24   chr24_2231211     ASom    G    C        0      0        2 
  24   chr24_2231211     HCab    G    C        0      0        2 
  24   chr24_2231211     HPrz    G    C        0      0        2 
  24   chr24_2231211     ZBoe    G    C        0      0        2 
  24   chr24_2231211     ZGre    G    C        0      0        2 
  24   chr24_2231211     ZHar    G    C        0      0        2 
  24   chr24_2231211   Sample    G    C        0      0        2 
  24   chr24_2257282     AAsi    C    A        0      0        2 
  24   chr24_2257282     AKia    C    A        0      0        2 
  24   chr24_2257282     AOna    C    A        0      0        2 
  24   chr24_2257282     ASom    C    A        0      0        2 
  24   chr24_2257282     HCab    C    A        0      0        2 
  24   chr24_2257282     HPrz    C    A        0      0        2 
  24   chr24_2257282     ZBoe    C    A      0.5      1        2 
  24   chr24_2257282     ZGre    C    A        0      0        2 
  24   chr24_2257282     ZHar    C    A        0      0        2 
  24   chr24_2257282   Sample    C    A        0      0        2 
  24   chr24_2262639     AAsi    C    A        0      0        2 
  24   chr24_2262639     AKia    C    A        0      0        2 
  24   chr24_2262639     AOna    C    A        0      0        2 
  24   chr24_2262639     ASom    C    A        0      0        2 
  24   chr24_2262639     HCab    C    A        0      0        2 
  24   chr24_2262639     HPrz    C    A        0      0        2 
  24   chr24_2262639     ZBoe    C    A        0      0        2 
  24   chr24_2262639     ZGre    C    A        1      2        2 
  24   chr24_2262639     ZHar    C    A        0      0        2 
  24   chr24_2262639   Sample    C    A        0      0        2 
  24   chr24_2263311     AAsi    C    G        0      0        2 
  24   chr24_2263311     AKia    C    G        0      0        2 
  24   chr24_2263311     AOna    C    G        0      0        2 
  24   chr24_2263311     ASom    C    G        0      0        2 
  24   chr24_2263311     HCab    C    G        0      0        2 
  24   chr24_2263311     HPrz    C    G        0      0        2 
  24   chr24_2263311     ZBoe    C    G        0      0        2 
  24   chr24_2263311     ZGre    C    G        1      2        2 
  24   chr24_2263311     ZHar    C    G        0      0        2 
  24   chr24_2263311   Sample    C    G        0      0        2 
  24   chr24_2299814     AAsi    T    G        0      0        2 
  24   chr24_2299814     AKia    T    G        0      0        2 
  24   chr24_2299814     AOna    T    G      0.5      1        2 
  24   chr24_2299814     ASom    T    G        0      0        2 
  24   chr24_2299814     HCab    T    G        0      0        2 
  24   chr24_2299814     HPrz    T    G        0      0        2 
  24   chr24_2299814     ZBoe    T    G        0      0        2 
  24   chr24_2299814     ZGre    T    G        0      0        2 
  24   chr24_2299814     ZHar    T    G        0      0        2 
  24   chr24_2299814   Sample    T    G        0      0        2 
  24   chr24_2353457     AAsi    T    A        0      0        2 
  24   chr24_2353457     AKia    T    A        0      0        2 
  24   chr24_2353457     AOna    T    A        0      0        2 
  24   chr24_2353457     ASom    T    A        0      0        2 
  24   chr24_2353457     HCab    T    A        1      2        2 
  24   chr24_2353457     HPrz    T    A        1      2        2 
  24   chr24_2353457     ZBoe    T    A        0      0        2 
  24   chr24_2353457     ZGre    T    A        0      0        2 
  24   chr24_2353457     ZHar    T    A        0      0        2 
  24   chr24_2353457   Sample    T    A        0      0        2 
  24   chr24_2354604     AAsi    G    T        0      0        2 
  24   chr24_2354604     AKia    G    T        0      0        2 
  24   chr24_2354604     AOna    G    T        0      0        2 
  24   chr24_2354604     ASom    G    T        0      0        2 
  24   chr24_2354604     HCab    G    T        1      2        2 
  24   chr24_2354604     HPrz    G    T        1      2        2 
  24   chr24_2354604     ZBoe    G    T        0      0        2 
  24   chr24_2354604     ZGre    G    T        0      0        2 
  24   chr24_2354604     ZHar    G    T        0      0        2 
  24   chr24_2354604   Sample    G    T        0      0        2 
  24   chr24_2361816     AAsi    C    A        0      0        2 
  24   chr24_2361816     AKia    C    A        0      0        2 
  24   chr24_2361816     AOna    C    A        0      0        2 
  24   chr24_2361816     ASom    C    A        0      0        2 
  24   chr24_2361816     HCab    C    A        0      0        2 
  24   chr24_2361816     HPrz    C    A        0      0        2 
  24   chr24_2361816     ZBoe    C    A        0      0        2 
  24   chr24_2361816     ZGre    C    A        1      2        2 
  24   chr24_2361816     ZHar    C    A        0      0        2 
  24   chr24_2361816   Sample    C    A        0      0        2 
  24   chr24_2366991     AAsi    G    T        0      0        2 
  24   chr24_2366991     AKia    G    T        0      0        2 
  24   chr24_2366991     AOna    G    T        0      0        2 
  24   chr24_2366991     ASom    G    T        0      0        2 
  24   chr24_2366991     HCab    G    T        1      2        2 
  24   chr24_2366991     HPrz    G    T        1      2        2 
  24   chr24_2366991     ZBoe    G    T        0      0        2 
  24   chr24_2366991     ZGre    G    T        0      0        2 
  24   chr24_2366991     ZHar    G    T        0      0        2 
  24   chr24_2366991   Sample    G    T        0      0        2 
  24   chr24_2373277     AAsi    C    G        1      2        2 
  24   chr24_2373277     AKia    C    G        1      2        2 
  24   chr24_2373277     AOna    C    G        1      2        2 
  24   chr24_2373277     ASom    C    G        1      2        2 
  24   chr24_2373277     HCab    C    G        0      0        2 
  24   chr24_2373277     HPrz    C    G        0      0        2 
  24   chr24_2373277     ZBoe    C    G        0      0        2 
  24   chr24_2373277     ZGre    C    G        0      0        2 
  24   chr24_2373277     ZHar    C    G        0      0        2 
  24   chr24_2373277   Sample    C    G        1      2        2 
  24   chr24_2374280     AAsi    C    A        0      0        2 
  24   chr24_2374280     AKia    C    A        0      0        2 
  24   chr24_2374280     AOna    C    A        0      0        2 
  24   chr24_2374280     ASom    C    A        0      0        2 
  24   chr24_2374280     HCab    C    A        0      0        2 
  24   chr24_2374280     HPrz    C    A        0      0        2 
  24   chr24_2374280     ZBoe    C    A      0.5      1        2 
  24   chr24_2374280     ZGre    C    A        0      0        2 
  24   chr24_2374280     ZHar    C    A        0      0        2 
  24   chr24_2374280   Sample    C    A        0      0        2 
  24   chr24_2375112     AAsi    C    G        1      2        2 
  24   chr24_2375112     AKia    C    G        0      0        2 
  24   chr24_2375112     AOna    C    G        0      0        2 
  24   chr24_2375112     ASom    C    G        1      2        2 
  24   chr24_2375112     HCab    C    G        0      0        2 
  24   chr24_2375112     HPrz    C    G        0      0        2 
  24   chr24_2375112     ZBoe    C    G        0      0        2 
  24   chr24_2375112     ZGre    C    G        0      0        2 
  24   chr24_2375112     ZHar    C    G        0      0        2 
  24   chr24_2375112   Sample    C    G        1      2        2 
  24   chr24_2378732     AAsi    G    C        0      0        2 
  24   chr24_2378732     AKia    G    C        0      0        2 
  24   chr24_2378732     AOna    G    C        0      0        2 
  24   chr24_2378732     ASom    G    C        0      0        2 
  24   chr24_2378732     HCab    G    C        0      0        2 
  24   chr24_2378732     HPrz    G    C        0      0        2 
  24   chr24_2378732     ZBoe    G    C        0      0        2 
  24   chr24_2378732     ZGre    G    C        1      2        2 
  24   chr24_2378732     ZHar    G    C        0      0        2 
  24   chr24_2378732   Sample    G    C        0      0        2 
  24   chr24_2402314     AAsi    G    T        0      0        2 
  24   chr24_2402314     AKia    G    T        0      0        2 
  24   chr24_2402314     AOna    G    T        0      0        2 
  24   chr24_2402314     ASom    G    T        0      0        2 
  24   chr24_2402314     HCab    G    T        1      2        2 
  24   chr24_2402314     HPrz    G    T        1      2        2 
  24   chr24_2402314     ZBoe    G    T        0      0        2 
  24   chr24_2402314     ZGre    G    T        0      0        2 
  24   chr24_2402314     ZHar    G    T        0      0        2 
  24   chr24_2402314   Sample    G    T        0      0        2 
  24   chr24_2431767     AAsi    G    C        0      0        2 
  24   chr24_2431767     AKia    G    C        0      0        2 
  24   chr24_2431767     AOna    G    C      0.5      1        2 
  24   chr24_2431767     ASom    G    C        0      0        2 
  24   chr24_2431767     HCab    G    C        0      0        2 
  24   chr24_2431767     HPrz    G    C        0      0        2 
  24   chr24_2431767     ZBoe    G    C        0      0        2 
  24   chr24_2431767     ZGre    G    C        0      0        2 
  24   chr24_2431767     ZHar    G    C        0      0        2 
  24   chr24_2431767   Sample    G    C        0      0        2 
  24   chr24_2433412     AAsi    C    A        0      0        2 
  24   chr24_2433412     AKia    C    A        0      0        2 
  24   chr24_2433412     AOna    C    A        0      0        2 
  24   chr24_2433412     ASom    C    A        0      0        2 
  24   chr24_2433412     HCab    C    A        0      0        2 
  24   chr24_2433412     HPrz    C    A        0      0        2 
  24   chr24_2433412     ZBoe    C    A      0.5      1        2 
  24   chr24_2433412     ZGre    C    A        0      0        2 
  24   chr24_2433412     ZHar    C    A        0      0        2 
  24   chr24_2433412   Sample    C    A        0      0        2 
  24   chr24_2439089     AAsi    C    A        0      0        2 
  24   chr24_2439089     AKia    C    A        1      2        2 
  24   chr24_2439089     AOna    C    A        1      2        2 
  24   chr24_2439089     ASom    C    A        0      0        2 
  24   chr24_2439089     HCab    C    A        0      0        2 
  24   chr24_2439089     HPrz    C    A        0      0        2 
  24   chr24_2439089     ZBoe    C    A        0      0        2 
  24   chr24_2439089     ZGre    C    A        0      0        2 
  24   chr24_2439089     ZHar    C    A        0      0        2 
  24   chr24_2439089   Sample    C    A        0      0        2 
  24   chr24_2445899     AAsi    T    G        0      0        2 
  24   chr24_2445899     AKia    T    G        0      0        2 
  24   chr24_2445899     AOna    T    G        0      0        2 
  24   chr24_2445899     ASom    T    G        0      0        2 
  24   chr24_2445899     HCab    T    G        1      2        2 
  24   chr24_2445899     HPrz    T    G        0      0        2 
  24   chr24_2445899     ZBoe    T    G        0      0        2 
  24   chr24_2445899     ZGre    T    G        0      0        2 
  24   chr24_2445899     ZHar    T    G        0      0        2 
  24   chr24_2445899   Sample    T    G        0      0        2 
  24   chr24_2463489     AAsi    A    T        0      0        2 
  24   chr24_2463489     AKia    A    T        0      0        2 
  24   chr24_2463489     AOna    A    T        0      0        2 
  24   chr24_2463489     ASom    A    T        0      0        2 
  24   chr24_2463489     HCab    A    T        0      0        2 
  24   chr24_2463489     HPrz    A    T        0      0        2 
  24   chr24_2463489     ZBoe    A    T        0      0        2 
  24   chr24_2463489     ZGre    A    T      0.5      1        2 
  24   chr24_2463489     ZHar    A    T        0      0        2 
  24   chr24_2463489   Sample    A    T        0      0        2 
  24   chr24_2483348     AAsi    G    T        0      0        2 
  24   chr24_2483348     AKia    G    T        0      0        2 
  24   chr24_2483348     AOna    G    T        0      0        2 
  24   chr24_2483348     ASom    G    T        0      0        2 
  24   chr24_2483348     HCab    G    T        0      0        2 
  24   chr24_2483348     HPrz    G    T        0      0        2 
  24   chr24_2483348     ZBoe    G    T        0      0        2 
  24   chr24_2483348     ZGre    G    T        0      0        2 
  24   chr24_2483348     ZHar    G    T        1      2        2 
  24   chr24_2483348   Sample    G    T        0      0        2 
  24   chr24_2493278     AAsi    A    C        0      0        2 
  24   chr24_2493278     AKia    A    C        0      0        2 
  24   chr24_2493278     AOna    A    C        0      0        2 
  24   chr24_2493278     ASom    A    C        1      2        2 
  24   chr24_2493278     HCab    A    C        0      0        2 
  24   chr24_2493278     HPrz    A    C        0      0        2 
  24   chr24_2493278     ZBoe    A    C        0      0        2 
  24   chr24_2493278     ZGre    A    C        0      0        2 
  24   chr24_2493278     ZHar    A    C        0      0        2 
  24   chr24_2493278   Sample    A    C        0      0        2 
  24   chr24_2500505     AAsi    C    A        0      0        2 
  24   chr24_2500505     AKia    C    A        0      0        2 
  24   chr24_2500505     AOna    C    A        0      0        2 
  24   chr24_2500505     ASom    C    A        0      0        2 
  24   chr24_2500505     HCab    C    A        0      0        2 
  24   chr24_2500505     HPrz    C    A        0      0        2 
  24   chr24_2500505     ZBoe    C    A        0      0        2 
  24   chr24_2500505     ZGre    C    A        1      2        2 
  24   chr24_2500505     ZHar    C    A        0      0        2 
  24   chr24_2500505   Sample    C    A        0      0        2 
  24   chr24_2517659     AAsi    T    A        0      0        2 
  24   chr24_2517659     AKia    T    A        0      0        2 
  24   chr24_2517659     AOna    T    A        0      0        2 
  24   chr24_2517659     ASom    T    A        0      0        2 
  24   chr24_2517659     HCab    T    A        0      0        2 
  24   chr24_2517659     HPrz    T    A      0.5      1        2 
  24   chr24_2517659     ZBoe    T    A        0      0        2 
  24   chr24_2517659     ZGre    T    A        0      0        2 
  24   chr24_2517659     ZHar    T    A        0      0        2 
  24   chr24_2517659   Sample    T    A        0      0        2 
  24   chr24_2531392     AAsi    C    G        0      0        2 
  24   chr24_2531392     AKia    C    G        0      0        2 
  24   chr24_2531392     AOna    C    G        0      0        2 
  24   chr24_2531392     ASom    C    G        0      0        2 
  24   chr24_2531392     HCab    C    G        0      0        2 
  24   chr24_2531392     HPrz    C    G        0      0        2 
  24   chr24_2531392     ZBoe    C    G      0.5      1        2 
  24   chr24_2531392     ZGre    C    G        0      0        2 
  24   chr24_2531392     ZHar    C    G        0      0        2 
  24   chr24_2531392   Sample    C    G        0      0        2 
  24   chr24_2532800     AAsi    C    A        0      0        2 
  24   chr24_2532800     AKia    C    A        0      0        2 
  24   chr24_2532800     AOna    C    A        0      0        2 
  24   chr24_2532800     ASom    C    A        0      0        2 
  24   chr24_2532800     HCab    C    A        1      2        2 
  24   chr24_2532800     HPrz    C    A        0      0        2 
  24   chr24_2532800     ZBoe    C    A        0      0        2 
  24   chr24_2532800     ZGre    C    A        0      0        2 
  24   chr24_2532800     ZHar    C    A        0      0        2 
  24   chr24_2532800   Sample    C    A        0      0        2 
  24   chr24_2537999     AAsi    G    T        0      0        2 
  24   chr24_2537999     AKia    G    T        0      0        2 
  24   chr24_2537999     AOna    G    T        0      0        2 
  24   chr24_2537999     ASom    G    T        0      0        2 
  24   chr24_2537999     HCab    G    T        0      0        2 
  24   chr24_2537999     HPrz    G    T        0      0        2 
  24   chr24_2537999     ZBoe    G    T      0.5      1        2 
  24   chr24_2537999     ZGre    G    T        0      0        2 
  24   chr24_2537999     ZHar    G    T        0      0        2 
  24   chr24_2537999   Sample    G    T        0      0        2 
  24   chr24_2547795     AAsi    G    C        0      0        2 
  24   chr24_2547795     AKia    G    C        0      0        2 
  24   chr24_2547795     AOna    G    C      0.5      1        2 
  24   chr24_2547795     ASom    G    C        0      0        2 
  24   chr24_2547795     HCab    G    C        0      0        2 
  24   chr24_2547795     HPrz    G    C        0      0        2 
  24   chr24_2547795     ZBoe    G    C        0      0        2 
  24   chr24_2547795     ZGre    G    C        0      0        2 
  24   chr24_2547795     ZHar    G    C        0      0        2 
  24   chr24_2547795   Sample    G    C        0      0        2 
  24   chr24_2551655     AAsi    C    G      0.5      1        2 
  24   chr24_2551655     AKia    C    G        0      0        2 
  24   chr24_2551655     AOna    C    G        0      0        2 
  24   chr24_2551655     ASom    C    G        0      0        2 
  24   chr24_2551655     HCab    C    G        0      0        2 
  24   chr24_2551655     HPrz    C    G        0      0        2 
  24   chr24_2551655     ZBoe    C    G        0      0        2 
  24   chr24_2551655     ZGre    C    G        0      0        2 
  24   chr24_2551655     ZHar    C    G        0      0        2 
  24   chr24_2551655   Sample    C    G        1      2        2 
  24   chr24_2552639     AAsi    T    A        0      0        2 
  24   chr24_2552639     AKia    T    A        0      0        2 
  24   chr24_2552639     AOna    T    A        0      0        2 
  24   chr24_2552639     ASom    T    A        0      0        2 
  24   chr24_2552639     HCab    T    A        0      0        2 
  24   chr24_2552639     HPrz    T    A        0      0        2 
  24   chr24_2552639     ZBoe    T    A      0.5      1        2 
  24   chr24_2552639     ZGre    T    A        0      0        2 
  24   chr24_2552639     ZHar    T    A        0      0        2 
  24   chr24_2552639   Sample    T    A        0      0        2 
  24   chr24_2557362     AAsi    G    T        0      0        2 
  24   chr24_2557362     AKia    G    T        0      0        2 
  24   chr24_2557362     AOna    G    T        0      0        2 
  24   chr24_2557362     ASom    G    T        0      0        2 
  24   chr24_2557362     HCab    G    T        0      0        2 
  24   chr24_2557362     HPrz    G    T        0      0        2 
  24   chr24_2557362     ZBoe    G    T      0.5      1        2 
  24   chr24_2557362     ZGre    G    T        0      0        2 
  24   chr24_2557362     ZHar    G    T        0      0        2 
  24   chr24_2557362   Sample    G    T        0      0        2 
  24   chr24_2566571     AAsi    A    T        0      0        2 
  24   chr24_2566571     AKia    A    T        0      0        2 
  24   chr24_2566571     AOna    A    T        0      0        2 
  24   chr24_2566571     ASom    A    T        0      0        2 
  24   chr24_2566571     HCab    A    T        0      0        2 
  24   chr24_2566571     HPrz    A    T        0      0        2 
  24   chr24_2566571     ZBoe    A    T      0.5      1        2 
  24   chr24_2566571     ZGre    A    T        0      0        2 
  24   chr24_2566571     ZHar    A    T        0      0        2 
  24   chr24_2566571   Sample    A    T        0      0        2 
  24   chr24_2592271     AAsi    A    C        0      0        2 
  24   chr24_2592271     AKia    A    C        0      0        2 
  24   chr24_2592271     AOna    A    C        0      0        2 
  24   chr24_2592271     ASom    A    C        0      0        2 
  24   chr24_2592271     HCab    A    C        0      0        2 
  24   chr24_2592271     HPrz    A    C        0      0        2 
  24   chr24_2592271     ZBoe    A    C      0.5      1        2 
  24   chr24_2592271     ZGre    A    C        0      0        2 
  24   chr24_2592271     ZHar    A    C        0      0        2 
  24   chr24_2592271   Sample    A    C        0      0        2 
  24   chr24_2612899     AAsi    C    G        0      0        2 
  24   chr24_2612899     AKia    C    G        0      0        2 
  24   chr24_2612899     AOna    C    G        0      0        2 
  24   chr24_2612899     ASom    C    G        1      2        2 
  24   chr24_2612899     HCab    C    G        0      0        2 
  24   chr24_2612899     HPrz    C    G        0      0        2 
  24   chr24_2612899     ZBoe    C    G        0      0        2 
  24   chr24_2612899     ZGre    C    G        0      0        2 
  24   chr24_2612899     ZHar    C    G        0      0        2 
  24   chr24_2612899   Sample    C    G        0      0        2 
  24   chr24_2639300     AAsi    G    C        0      0        2 
  24   chr24_2639300     AKia    G    C        0      0        2 
  24   chr24_2639300     AOna    G    C        0      0        2 
  24   chr24_2639300     ASom    G    C        0      0        2 
  24   chr24_2639300     HCab    G    C        0      0        2 
  24   chr24_2639300     HPrz    G    C        0      0        2 
  24   chr24_2639300     ZBoe    G    C      0.5      1        2 
  24   chr24_2639300     ZGre    G    C        0      0        2 
  24   chr24_2639300     ZHar    G    C        1      2        2 
  24   chr24_2639300   Sample    G    C        0      0        2 
  24   chr24_2641988     AAsi    C    G        0      0        2 
  24   chr24_2641988     AKia    C    G        0      0        2 
  24   chr24_2641988     AOna    C    G        0      0        2 
  24   chr24_2641988     ASom    C    G        0      0        2 
  24   chr24_2641988     HCab    C    G        0      0        2 
  24   chr24_2641988     HPrz    C    G        0      0        2 
  24   chr24_2641988     ZBoe    C    G      0.5      1        2 
  24   chr24_2641988     ZGre    C    G        0      0        2 
  24   chr24_2641988     ZHar    C    G        0      0        2 
  24   chr24_2641988   Sample    C    G        0      0        2 
  24   chr24_2645739     AAsi    A    C        0      0        2 
  24   chr24_2645739     AKia    A    C        0      0        2 
  24   chr24_2645739     AOna    A    C        0      0        2 
  24   chr24_2645739     ASom    A    C        0      0        2 
  24   chr24_2645739     HCab    A    C        0      0        2 
  24   chr24_2645739     HPrz    A    C        0      0        2 
  24   chr24_2645739     ZBoe    A    C        0      0        2 
  24   chr24_2645739     ZGre    A    C        0      0        2 
  24   chr24_2645739     ZHar    A    C      0.5      1        2 
  24   chr24_2645739   Sample    A    C        0      0        2 
  24   chr24_2650804     AAsi    A    C        0      0        2 
  24   chr24_2650804     AKia    A    C        0      0        2 
  24   chr24_2650804     AOna    A    C        0      0        2 
  24   chr24_2650804     ASom    A    C        0      0        2 
  24   chr24_2650804     HCab    A    C        0      0        2 
  24   chr24_2650804     HPrz    A    C        0      0        2 
  24   chr24_2650804     ZBoe    A    C        0      0        2 
  24   chr24_2650804     ZGre    A    C        1      2        2 
  24   chr24_2650804     ZHar    A    C        0      0        2 
  24   chr24_2650804   Sample    A    C        0      0        2 
  24   chr24_2650814     AAsi    G    C        0      0        2 
  24   chr24_2650814     AKia    G    C        0      0        2 
  24   chr24_2650814     AOna    G    C        0      0        2 
  24   chr24_2650814     ASom    G    C        0      0        2 
  24   chr24_2650814     HCab    G    C        1      2        2 
  24   chr24_2650814     HPrz    G    C        0      0        2 
  24   chr24_2650814     ZBoe    G    C        0      0        2 
  24   chr24_2650814     ZGre    G    C        0      0        2 
  24   chr24_2650814     ZHar    G    C        0      0        2 
  24   chr24_2650814   Sample    G    C        0      0        2 
  24   chr24_2661252     AAsi    C    G        0      0        2 
  24   chr24_2661252     AKia    C    G        0      0        2 
  24   chr24_2661252     AOna    C    G        0      0        2 
  24   chr24_2661252     ASom    C    G        1      2        2 
  24   chr24_2661252     HCab    C    G        0      0        2 
  24   chr24_2661252     HPrz    C    G        0      0        2 
  24   chr24_2661252     ZBoe    C    G        0      0        2 
  24   chr24_2661252     ZGre    C    G        0      0        2 
  24   chr24_2661252     ZHar    C    G        0      0        2 
  24   chr24_2661252   Sample    C    G        0      0        2 
  24   chr24_2673775     AAsi    G    C        0      0        2 
  24   chr24_2673775     AKia    G    C        0      0        2 
  24   chr24_2673775     AOna    G    C        0      0        2 
  24   chr24_2673775     ASom    G    C        0      0        2 
  24   chr24_2673775     HCab    G    C        0      0        2 
  24   chr24_2673775     HPrz    G    C        0      0        2 
  24   chr24_2673775     ZBoe    G    C        0      0        2 
  24   chr24_2673775     ZGre    G    C      0.5      1        2 
  24   chr24_2673775     ZHar    G    C        0      0        2 
  24   chr24_2673775   Sample    G    C        0      0        2 
  24   chr24_2684652     AAsi    C    G        0      0        2 
  24   chr24_2684652     AKia    C    G        0      0        2 
  24   chr24_2684652     AOna    C    G        0      0        2 
  24   chr24_2684652     ASom    C    G        0      0        2 
  24   chr24_2684652     HCab    C    G        0      0        2 
  24   chr24_2684652     HPrz    C    G      0.5      1        2 
  24   chr24_2684652     ZBoe    C    G        0      0        2 
  24   chr24_2684652     ZGre    C    G        0      0        2 
  24   chr24_2684652     ZHar    C    G        0      0        2 
  24   chr24_2684652   Sample    C    G        0      0        2 
  24   chr24_2694599     AAsi    G    T        0      0        2 
  24   chr24_2694599     AKia    G    T        0      0        2 
  24   chr24_2694599     AOna    G    T        0      0        2 
  24   chr24_2694599     ASom    G    T        0      0        2 
  24   chr24_2694599     HCab    G    T        0      0        2 
  24   chr24_2694599     HPrz    G    T        0      0        2 
  24   chr24_2694599     ZBoe    G    T        1      2        2 
  24   chr24_2694599     ZGre    G    T        1      2        2 
  24   chr24_2694599     ZHar    G    T        1      2        2 
  24   chr24_2694599   Sample    G    T        0      0        2 
  24   chr24_2717640     AAsi    C    G        0      0        2 
  24   chr24_2717640     AKia    C    G        0      0        2 
  24   chr24_2717640     AOna    C    G        0      0        2 
  24   chr24_2717640     ASom    C    G        0      0        2 
  24   chr24_2717640     HCab    C    G        1      2        2 
  24   chr24_2717640     HPrz    C    G        1      2        2 
  24   chr24_2717640     ZBoe    C    G        0      0        2 
  24   chr24_2717640     ZGre    C    G        0      0        2 
  24   chr24_2717640     ZHar    C    G        0      0        2 
  24   chr24_2717640   Sample    C    G        0      0        2 
  24   chr24_2770371     AAsi    T    A        0      0        2 
  24   chr24_2770371     AKia    T    A        0      0        2 
  24   chr24_2770371     AOna    T    A        0      0        2 
  24   chr24_2770371     ASom    T    A        0      0        2 
  24   chr24_2770371     HCab    T    A        0      0        2 
  24   chr24_2770371     HPrz    T    A        0      0        2 
  24   chr24_2770371     ZBoe    T    A      0.5      1        2 
  24   chr24_2770371     ZGre    T    A        0      0        2 
  24   chr24_2770371     ZHar    T    A        0      0        2 
  24   chr24_2770371   Sample    T    A        0      0        2 
  24   chr24_2777700     AAsi    A    C        0      0        2 
  24   chr24_2777700     AKia    A    C        0      0        2 
  24   chr24_2777700     AOna    A    C        0      0        2 
  24   chr24_2777700     ASom    A    C        0      0        2 
  24   chr24_2777700     HCab    A    C        0      0        2 
  24   chr24_2777700     HPrz    A    C        0      0        2 
  24   chr24_2777700     ZBoe    A    C        1      2        2 
  24   chr24_2777700     ZGre    A    C        1      2        2 
  24   chr24_2777700     ZHar    A    C        1      2        2 
  24   chr24_2777700   Sample    A    C        0      0        2 
  24   chr24_2797806     AAsi    T    G        0      0        2 
  24   chr24_2797806     AKia    T    G        0      0        2 
  24   chr24_2797806     AOna    T    G        0      0        2 
  24   chr24_2797806     ASom    T    G        0      0        2 
  24   chr24_2797806     HCab    T    G        0      0        2 
  24   chr24_2797806     HPrz    T    G        0      0        2 
  24   chr24_2797806     ZBoe    T    G        0      0        2 
  24   chr24_2797806     ZGre    T    G        0      0        2 
  24   chr24_2797806     ZHar    T    G      0.5      1        2 
  24   chr24_2797806   Sample    T    G        0      0        2 
  24   chr24_2884197     AAsi    G    C        0      0        2 
  24   chr24_2884197     AKia    G    C        0      0        2 
  24   chr24_2884197     AOna    G    C        0      0        2 
  24   chr24_2884197     ASom    G    C        0      0        2 
  24   chr24_2884197     HCab    G    C        1      2        2 
  24   chr24_2884197     HPrz    G    C        1      2        2 
  24   chr24_2884197     ZBoe    G    C        0      0        2 
  24   chr24_2884197     ZGre    G    C        0      0        2 
  24   chr24_2884197     ZHar    G    C        0      0        2 
  24   chr24_2884197   Sample    G    C        0      0        2 
  24   chr24_2887120     AAsi    G    C        0      0        2 
  24   chr24_2887120     AKia    G    C        0      0        2 
  24   chr24_2887120     AOna    G    C        0      0        2 
  24   chr24_2887120     ASom    G    C        0      0        2 
  24   chr24_2887120     HCab    G    C        0      0        2 
  24   chr24_2887120     HPrz    G    C        0      0        2 
  24   chr24_2887120     ZBoe    G    C        0      0        2 
  24   chr24_2887120     ZGre    G    C        0      0        2 
  24   chr24_2887120     ZHar    G    C      0.5      1        2 
  24   chr24_2887120   Sample    G    C        0      0        2 
  24   chr24_2895997     AAsi    T    G        0      0        2 
  24   chr24_2895997     AKia    T    G        0      0        2 
  24   chr24_2895997     AOna    T    G        0      0        2 
  24   chr24_2895997     ASom    T    G        1      2        2 
  24   chr24_2895997     HCab    T    G        0      0        2 
  24   chr24_2895997     HPrz    T    G        0      0        2 
  24   chr24_2895997     ZBoe    T    G        0      0        2 
  24   chr24_2895997     ZGre    T    G        0      0        2 
  24   chr24_2895997     ZHar    T    G        0      0        2 
  24   chr24_2895997   Sample    T    G        0      0        2 
  24   chr24_2898324     AAsi    A    C        0      0        2 
  24   chr24_2898324     AKia    A    C        0      0        2 
  24   chr24_2898324     AOna    A    C        0      0        2 
  24   chr24_2898324     ASom    A    C        0      0        2 
  24   chr24_2898324     HCab    A    C        0      0        2 
  24   chr24_2898324     HPrz    A    C        0      0        2 
  24   chr24_2898324     ZBoe    A    C      0.5      1        2 
  24   chr24_2898324     ZGre    A    C        0      0        2 
  24   chr24_2898324     ZHar    A    C        0      0        2 
  24   chr24_2898324   Sample    A    C        0      0        2 
  24   chr24_2907433     AAsi    G    T        0      0        2 
  24   chr24_2907433     AKia    G    T        0      0        2 
  24   chr24_2907433     AOna    G    T        0      0        2 
  24   chr24_2907433     ASom    G    T        0      0        2 
  24   chr24_2907433     HCab    G    T        1      2        2 
  24   chr24_2907433     HPrz    G    T        1      2        2 
  24   chr24_2907433     ZBoe    G    T        0      0        2 
  24   chr24_2907433     ZGre    G    T        0      0        2 
  24   chr24_2907433     ZHar    G    T        0      0        2 
  24   chr24_2907433   Sample    G    T        0      0        2 
  24   chr24_2940224     AAsi    G    T        0      0        2 
  24   chr24_2940224     AKia    G    T        0      0        2 
  24   chr24_2940224     AOna    G    T        0      0        2 
  24   chr24_2940224     ASom    G    T        0      0        2 
  24   chr24_2940224     HCab    G    T        0      0        2 
  24   chr24_2940224     HPrz    G    T        0      0        2 
  24   chr24_2940224     ZBoe    G    T      0.5      1        2 
  24   chr24_2940224     ZGre    G    T        0      0        2 
  24   chr24_2940224     ZHar    G    T        0      0        2 
  24   chr24_2940224   Sample    G    T        0      0        2 
  24   chr24_2959163     AAsi    G    C        0      0        2 
  24   chr24_2959163     AKia    G    C        0      0        2 
  24   chr24_2959163     AOna    G    C        0      0        2 
  24   chr24_2959163     ASom    G    C        0      0        2 
  24   chr24_2959163     HCab    G    C        1      2        2 
  24   chr24_2959163     HPrz    G    C        1      2        2 
  24   chr24_2959163     ZBoe    G    C        0      0        2 
  24   chr24_2959163     ZGre    G    C        0      0        2 
  24   chr24_2959163     ZHar    G    C        0      0        2 
  24   chr24_2959163   Sample    G    C        0      0        2 
  24   chr24_2981798     AAsi    A    T        0      0        2 
  24   chr24_2981798     AKia    A    T        0      0        2 
  24   chr24_2981798     AOna    A    T        0      0        2 
  24   chr24_2981798     ASom    A    T        0      0        2 
  24   chr24_2981798     HCab    A    T        1      2        2 
  24   chr24_2981798     HPrz    A    T        1      2        2 
  24   chr24_2981798     ZBoe    A    T        0      0        2 
  24   chr24_2981798     ZGre    A    T        0      0        2 
  24   chr24_2981798     ZHar    A    T        0      0        2 
  24   chr24_2981798   Sample    A    T        0      0        2 
  24   chr24_2993388     AAsi    C    G        0      0        2 
  24   chr24_2993388     AKia    C    G        0      0        2 
  24   chr24_2993388     AOna    C    G      0.5      1        2 
  24   chr24_2993388     ASom    C    G        0      0        2 
  24   chr24_2993388     HCab    C    G        0      0        2 
  24   chr24_2993388     HPrz    C    G        0      0        2 
  24   chr24_2993388     ZBoe    C    G        0      0        2 
  24   chr24_2993388     ZGre    C    G        0      0        2 
  24   chr24_2993388     ZHar    C    G        0      0        2 
  24   chr24_2993388   Sample    C    G        0      0        2 
  24   chr24_3015621     AAsi    G    C        1      2        2 
  24   chr24_3015621     AKia    G    C        0      0        2 
  24   chr24_3015621     AOna    G    C        0      0        2 
  24   chr24_3015621     ASom    G    C        1      2        2 
  24   chr24_3015621     HCab    G    C        0      0        2 
  24   chr24_3015621     HPrz    G    C        0      0        2 
  24   chr24_3015621     ZBoe    G    C        0      0        2 
  24   chr24_3015621     ZGre    G    C        0      0        2 
  24   chr24_3015621     ZHar    G    C        0      0        2 
  24   chr24_3015621   Sample    G    C        1      2        2 
  24   chr24_3016999     AAsi    C    G        1      2        2 
  24   chr24_3016999     AKia    C    G        0      0        2 
  24   chr24_3016999     AOna    C    G        0      0        2 
  24   chr24_3016999     ASom    C    G        1      2        2 
  24   chr24_3016999     HCab    C    G        0      0        2 
  24   chr24_3016999     HPrz    C    G        0      0        2 
  24   chr24_3016999     ZBoe    C    G        0      0        2 
  24   chr24_3016999     ZGre    C    G        0      0        2 
  24   chr24_3016999     ZHar    C    G        0      0        2 
  24   chr24_3016999   Sample    C    G        1      2        2 
  24   chr24_3020381     AAsi    G    T        0      0        2 
  24   chr24_3020381     AKia    G    T        0      0        2 
  24   chr24_3020381     AOna    G    T        0      0        2 
  24   chr24_3020381     ASom    G    T        0      0        2 
  24   chr24_3020381     HCab    G    T        0      0        2 
  24   chr24_3020381     HPrz    G    T        0      0        2 
  24   chr24_3020381     ZBoe    G    T        1      2        2 
  24   chr24_3020381     ZGre    G    T        0      0        2 
  24   chr24_3020381     ZHar    G    T        0      0        2 
  24   chr24_3020381   Sample    G    T        0      0        2 
  24   chr24_3065744     AAsi    C    G        0      0        2 
  24   chr24_3065744     AKia    C    G        0      0        2 
  24   chr24_3065744     AOna    C    G        0      0        2 
  24   chr24_3065744     ASom    C    G        0      0        2 
  24   chr24_3065744     HCab    C    G        0      0        2 
  24   chr24_3065744     HPrz    C    G        0      0        2 
  24   chr24_3065744     ZBoe    C    G        0      0        2 
  24   chr24_3065744     ZGre    C    G      0.5      1        2 
  24   chr24_3065744     ZHar    C    G        0      0        2 
  24   chr24_3065744   Sample    C    G        0      0        2 
  24   chr24_3089858     AAsi    G    T        0      0        2 
  24   chr24_3089858     AKia    G    T        0      0        2 
  24   chr24_3089858     AOna    G    T        0      0        2 
  24   chr24_3089858     ASom    G    T        0      0        2 
  24   chr24_3089858     HCab    G    T        0      0        2 
  24   chr24_3089858     HPrz    G    T        0      0        2 
  24   chr24_3089858     ZBoe    G    T        0      0        2 
  24   chr24_3089858     ZGre    G    T      0.5      1        2 
  24   chr24_3089858     ZHar    G    T        0      0        2 
  24   chr24_3089858   Sample    G    T        0      0        2 
  24   chr24_3107977     AAsi    G    T        0      0        2 
  24   chr24_3107977     AKia    G    T        0      0        2 
  24   chr24_3107977     AOna    G    T        0      0        2 
  24   chr24_3107977     ASom    G    T        0      0        2 
  24   chr24_3107977     HCab    G    T        0      0        2 
  24   chr24_3107977     HPrz    G    T        0      0        2 
  24   chr24_3107977     ZBoe    G    T        0      0        2 
  24   chr24_3107977     ZGre    G    T        1      2        2 
  24   chr24_3107977     ZHar    G    T        0      0        2 
  24   chr24_3107977   Sample    G    T        0      0        2 
  24   chr24_3155996     AAsi    C    G        0      0        2 
  24   chr24_3155996     AKia    C    G        0      0        2 
  24   chr24_3155996     AOna    C    G        0      0        2 
  24   chr24_3155996     ASom    C    G      0.5      1        2 
  24   chr24_3155996     HCab    C    G        0      0        2 
  24   chr24_3155996     HPrz    C    G        0      0        2 
  24   chr24_3155996     ZBoe    C    G        0      0        2 
  24   chr24_3155996     ZGre    C    G        0      0        2 
  24   chr24_3155996     ZHar    C    G        0      0        2 
  24   chr24_3155996   Sample    C    G        0      0        2 
  24   chr24_3163453     AAsi    G    C        0      0        2 
  24   chr24_3163453     AKia    G    C        0      0        2 
  24   chr24_3163453     AOna    G    C        0      0        2 
  24   chr24_3163453     ASom    G    C        0      0        2 
  24   chr24_3163453     HCab    G    C        1      2        2 
  24   chr24_3163453     HPrz    G    C        0      0        2 
  24   chr24_3163453     ZBoe    G    C        0      0        2 
  24   chr24_3163453     ZGre    G    C        0      0        2 
  24   chr24_3163453     ZHar    G    C        0      0        2 
  24   chr24_3163453   Sample    G    C        0      0        2 
  24   chr24_3181294     AAsi    A    C        0      0        2 
  24   chr24_3181294     AKia    A    C        1      2        2 
  24   chr24_3181294     AOna    A    C        0      0        2 
  24   chr24_3181294     ASom    A    C        0      0        2 
  24   chr24_3181294     HCab    A    C        0      0        2 
  24   chr24_3181294     HPrz    A    C        0      0        2 
  24   chr24_3181294     ZBoe    A    C        0      0        2 
  24   chr24_3181294     ZGre    A    C        0      0        2 
  24   chr24_3181294     ZHar    A    C        0      0        2 
  24   chr24_3181294   Sample    A    C        0      0        2 
  24   chr24_3185997     AAsi    C    A        0      0        2 
  24   chr24_3185997     AKia    C    A        1      2        2 
  24   chr24_3185997     AOna    C    A      0.5      1        2 
  24   chr24_3185997     ASom    C    A        0      0        2 
  24   chr24_3185997     HCab    C    A        0      0        2 
  24   chr24_3185997     HPrz    C    A        0      0        2 
  24   chr24_3185997     ZBoe    C    A      0.5      1        2 
  24   chr24_3185997     ZGre    C    A        0      0        2 
  24   chr24_3185997     ZHar    C    A        0      0        2 
  24   chr24_3185997   Sample    C    A        0      0        2 
  24   chr24_3205503     AAsi    G    C        0      0        2 
  24   chr24_3205503     AKia    G    C        0      0        2 
  24   chr24_3205503     AOna    G    C        0      0        2 
  24   chr24_3205503     ASom    G    C        0      0        2 
  24   chr24_3205503     HCab    G    C        1      2        2 
  24   chr24_3205503     HPrz    G    C        1      2        2 
  24   chr24_3205503     ZBoe    G    C        0      0        2 
  24   chr24_3205503     ZGre    G    C        0      0        2 
  24   chr24_3205503     ZHar    G    C        0      0        2 
  24   chr24_3205503   Sample    G    C        0      0        2 
  24   chr24_3206064     AAsi    C    A        0      0        2 
  24   chr24_3206064     AKia    C    A        0      0        2 
  24   chr24_3206064     AOna    C    A        0      0        2 
  24   chr24_3206064     ASom    C    A        0      0        2 
  24   chr24_3206064     HCab    C    A        0      0        2 
  24   chr24_3206064     HPrz    C    A        0      0        2 
  24   chr24_3206064     ZBoe    C    A        1      2        2 
  24   chr24_3206064     ZGre    C    A        1      2        2 
  24   chr24_3206064     ZHar    C    A        1      2        2 
  24   chr24_3206064   Sample    C    A        0      0        2 
  24   chr24_3214729     AAsi    C    A        0      0        2 
  24   chr24_3214729     AKia    C    A        0      0        2 
  24   chr24_3214729     AOna    C    A        0      0        2 
  24   chr24_3214729     ASom    C    A        0      0        2 
  24   chr24_3214729     HCab    C    A        0      0        2 
  24   chr24_3214729     HPrz    C    A        0      0        2 
  24   chr24_3214729     ZBoe    C    A        1      2        2 
  24   chr24_3214729     ZGre    C    A        0      0        2 
  24   chr24_3214729     ZHar    C    A        1      2        2 
  24   chr24_3214729   Sample    C    A        0      0        2 
  24   chr24_3231917     AAsi    G    T        0      0        2 
  24   chr24_3231917     AKia    G    T        0      0        2 
  24   chr24_3231917     AOna    G    T        0      0        2 
  24   chr24_3231917     ASom    G    T        0      0        2 
  24   chr24_3231917     HCab    G    T        1      2        2 
  24   chr24_3231917     HPrz    G    T        1      2        2 
  24   chr24_3231917     ZBoe    G    T        0      0        2 
  24   chr24_3231917     ZGre    G    T        0      0        2 
  24   chr24_3231917     ZHar    G    T        0      0        2 
  24   chr24_3231917   Sample    G    T        0      0        2 
  24   chr24_3233312     AAsi    A    T        0      0        2 
  24   chr24_3233312     AKia    A    T        1      2        2 
  24   chr24_3233312     AOna    A    T        0      0        2 
  24   chr24_3233312     ASom    A    T        0      0        2 
  24   chr24_3233312     HCab    A    T        0      0        2 
  24   chr24_3233312     HPrz    A    T        0      0        2 
  24   chr24_3233312     ZBoe    A    T        0      0        2 
  24   chr24_3233312     ZGre    A    T        0      0        2 
  24   chr24_3233312     ZHar    A    T        0      0        2 
  24   chr24_3233312   Sample    A    T        0      0        2 
  24   chr24_3249525     AAsi    A    C        0      0        2 
  24   chr24_3249525     AKia    A    C        0      0        2 
  24   chr24_3249525     AOna    A    C        0      0        2 
  24   chr24_3249525     ASom    A    C        0      0        2 
  24   chr24_3249525     HCab    A    C        1      2        2 
  24   chr24_3249525     HPrz    A    C        1      2        2 
  24   chr24_3249525     ZBoe    A    C        0      0        2 
  24   chr24_3249525     ZGre    A    C        0      0        2 
  24   chr24_3249525     ZHar    A    C        0      0        2 
  24   chr24_3249525   Sample    A    C        0      0        2 
  24   chr24_3253086     AAsi    T    G        1      2        2 
  24   chr24_3253086     AKia    T    G        0      0        2 
  24   chr24_3253086     AOna    T    G        0      0        2 
  24   chr24_3253086     ASom    T    G        1      2        2 
  24   chr24_3253086     HCab    T    G        0      0        2 
  24   chr24_3253086     HPrz    T    G        0      0        2 
  24   chr24_3253086     ZBoe    T    G        0      0        2 
  24   chr24_3253086     ZGre    T    G        0      0        2 
  24   chr24_3253086     ZHar    T    G        0      0        2 
  24   chr24_3253086   Sample    T    G        1      2        2 
  24   chr24_3277012     AAsi    C    G        0      0        2 
  24   chr24_3277012     AKia    C    G        0      0        2 
  24   chr24_3277012     AOna    C    G        0      0        2 
  24   chr24_3277012     ASom    C    G        0      0        2 
  24   chr24_3277012     HCab    C    G        1      2        2 
  24   chr24_3277012     HPrz    C    G        1      2        2 
  24   chr24_3277012     ZBoe    C    G        0      0        2 
  24   chr24_3277012     ZGre    C    G        0      0        2 
  24   chr24_3277012     ZHar    C    G        0      0        2 
  24   chr24_3277012   Sample    C    G        0      0        2 
  24   chr24_3292397     AAsi    A    C        0      0        2 
  24   chr24_3292397     AKia    A    C        0      0        2 
  24   chr24_3292397     AOna    A    C        0      0        2 
  24   chr24_3292397     ASom    A    C        0      0        2 
  24   chr24_3292397     HCab    A    C        0      0        2 
  24   chr24_3292397     HPrz    A    C        0      0        2 
  24   chr24_3292397     ZBoe    A    C        0      0        2 
  24   chr24_3292397     ZGre    A    C      0.5      1        2 
  24   chr24_3292397     ZHar    A    C        0      0        2 
  24   chr24_3292397   Sample    A    C        0      0        2 
  24   chr24_3296116     AAsi    A    T        0      0        2 
  24   chr24_3296116     AKia    A    T        1      2        2 
  24   chr24_3296116     AOna    A    T        0      0        2 
  24   chr24_3296116     ASom    A    T        0      0        2 
  24   chr24_3296116     HCab    A    T        0      0        2 
  24   chr24_3296116     HPrz    A    T        0      0        2 
  24   chr24_3296116     ZBoe    A    T        0      0        2 
  24   chr24_3296116     ZGre    A    T        0      0        2 
  24   chr24_3296116     ZHar    A    T        0      0        2 
  24   chr24_3296116   Sample    A    T        0      0        2 
  24   chr24_3304820     AAsi    A    C        0      0        2 
  24   chr24_3304820     AKia    A    C        0      0        2 
  24   chr24_3304820     AOna    A    C        0      0        2 
  24   chr24_3304820     ASom    A    C        0      0        2 
  24   chr24_3304820     HCab    A    C        1      2        2 
  24   chr24_3304820     HPrz    A    C        1      2        2 
  24   chr24_3304820     ZBoe    A    C        0      0        2 
  24   chr24_3304820     ZGre    A    C        0      0        2 
  24   chr24_3304820     ZHar    A    C        0      0        2 
  24   chr24_3304820   Sample    A    C        0      0        2 
  24   chr24_3344707     AAsi    C    G        0      0        2 
  24   chr24_3344707     AKia    C    G        0      0        2 
  24   chr24_3344707     AOna    C    G        0      0        2 
  24   chr24_3344707     ASom    C    G        0      0        2 
  24   chr24_3344707     HCab    C    G        1      2        2 
  24   chr24_3344707     HPrz    C    G        1      2        2 
  24   chr24_3344707     ZBoe    C    G        0      0        2 
  24   chr24_3344707     ZGre    C    G        0      0        2 
  24   chr24_3344707     ZHar    C    G        0      0        2 
  24   chr24_3344707   Sample    C    G        0      0        2 
  24   chr24_3344791     AAsi    C    G        0      0        2 
  24   chr24_3344791     AKia    C    G        0      0        2 
  24   chr24_3344791     AOna    C    G        0      0        2 
  24   chr24_3344791     ASom    C    G        0      0        2 
  24   chr24_3344791     HCab    C    G        1      2        2 
  24   chr24_3344791     HPrz    C    G        1      2        2 
  24   chr24_3344791     ZBoe    C    G        0      0        2 
  24   chr24_3344791     ZGre    C    G        0      0        2 
  24   chr24_3344791     ZHar    C    G        0      0        2 
  24   chr24_3344791   Sample    C    G        0      0        2 
  24   chr24_3353183     AAsi    G    T        0      0        2 
  24   chr24_3353183     AKia    G    T        0      0        2 
  24   chr24_3353183     AOna    G    T        0      0        2 
  24   chr24_3353183     ASom    G    T        0      0        2 
  24   chr24_3353183     HCab    G    T        0      0        2 
  24   chr24_3353183     HPrz    G    T        0      0        2 
  24   chr24_3353183     ZBoe    G    T      0.5      1        2 
  24   chr24_3353183     ZGre    G    T        0      0        2 
  24   chr24_3353183     ZHar    G    T        0      0        2 
  24   chr24_3353183   Sample    G    T        0      0        2 
  24   chr24_3372448     AAsi    T    A        0      0        2 
  24   chr24_3372448     AKia    T    A        0      0        2 
  24   chr24_3372448     AOna    T    A        0      0        2 
  24   chr24_3372448     ASom    T    A        0      0        2 
  24   chr24_3372448     HCab    T    A        0      0        2 
  24   chr24_3372448     HPrz    T    A        0      0        2 
  24   chr24_3372448     ZBoe    T    A        0      0        2 
  24   chr24_3372448     ZGre    T    A      0.5      1        2 
  24   chr24_3372448     ZHar    T    A        0      0        2 
  24   chr24_3372448   Sample    T    A        0      0        2 
  24   chr24_3426164     AAsi    T    G        0      0        2 
  24   chr24_3426164     AKia    T    G        0      0        2 
  24   chr24_3426164     AOna    T    G        0      0        2 
  24   chr24_3426164     ASom    T    G      0.5      1        2 
  24   chr24_3426164     HCab    T    G        1      2        2 
  24   chr24_3426164     HPrz    T    G        1      2        2 
  24   chr24_3426164     ZBoe    T    G      0.5      1        2 
  24   chr24_3426164     ZGre    T    G        0      0        2 
  24   chr24_3426164     ZHar    T    G      0.5      1        2 
  24   chr24_3426164   Sample    T    G        1      2        2 
  24   chr24_3427709     AAsi    G    T        0      0        2 
  24   chr24_3427709     AKia    G    T        0      0        2 
  24   chr24_3427709     AOna    G    T        0      0        2 
  24   chr24_3427709     ASom    G    T        0      0        2 
  24   chr24_3427709     HCab    G    T        0      0        2 
  24   chr24_3427709     HPrz    G    T        0      0        2 
  24   chr24_3427709     ZBoe    G    T      0.5      1        2 
  24   chr24_3427709     ZGre    G    T        0      0        2 
  24   chr24_3427709     ZHar    G    T        0      0        2 
  24   chr24_3427709   Sample    G    T        0      0        2 
  24   chr24_3444953     AAsi    A    T        0      0        2 
  24   chr24_3444953     AKia    A    T        0      0        2 
  24   chr24_3444953     AOna    A    T      0.5      1        2 
  24   chr24_3444953     ASom    A    T        0      0        2 
  24   chr24_3444953     HCab    A    T        0      0        2 
  24   chr24_3444953     HPrz    A    T        0      0        2 
  24   chr24_3444953     ZBoe    A    T        0      0        2 
  24   chr24_3444953     ZGre    A    T        0      0        2 
  24   chr24_3444953     ZHar    A    T        0      0        2 
  24   chr24_3444953   Sample    A    T        0      0        2 
  24   chr24_3464097     AAsi    T    A        0      0        2 
  24   chr24_3464097     AKia    T    A        1      2        2 
  24   chr24_3464097     AOna    T    A      0.5      1        2 
  24   chr24_3464097     ASom    T    A        0      0        2 
  24   chr24_3464097     HCab    T    A        0      0        2 
  24   chr24_3464097     HPrz    T    A        0      0        2 
  24   chr24_3464097     ZBoe    T    A        0      0        2 
  24   chr24_3464097     ZGre    T    A        0      0        2 
  24   chr24_3464097     ZHar    T    A        0      0        2 
  24   chr24_3464097   Sample    T    A        0      0        2 
  24   chr24_3480545     AAsi    G    C        0      0        2 
  24   chr24_3480545     AKia    G    C        1      2        2 
  24   chr24_3480545     AOna    G    C        1      2        2 
  24   chr24_3480545     ASom    G    C        0      0        2 
  24   chr24_3480545     HCab    G    C        0      0        2 
  24   chr24_3480545     HPrz    G    C        0      0        2 
  24   chr24_3480545     ZBoe    G    C        0      0        2 
  24   chr24_3480545     ZGre    G    C        0      0        2 
  24   chr24_3480545     ZHar    G    C        0      0        2 
  24   chr24_3480545   Sample    G    C        0      0        2 
  24   chr24_3524406     AAsi    G    T        0      0        2 
  24   chr24_3524406     AKia    G    T        0      0        2 
  24   chr24_3524406     AOna    G    T        0      0        2 
  24   chr24_3524406     ASom    G    T        0      0        2 
  24   chr24_3524406     HCab    G    T        0      0        2 
  24   chr24_3524406     HPrz    G    T        0      0        2 
  24   chr24_3524406     ZBoe    G    T      0.5      1        2 
  24   chr24_3524406     ZGre    G    T        0      0        2 
  24   chr24_3524406     ZHar    G    T        0      0        2 
  24   chr24_3524406   Sample    G    T        0      0        2 
  24   chr24_3535510     AAsi    C    G        1      2        2 
  24   chr24_3535510     AKia    C    G        0      0        2 
  24   chr24_3535510     AOna    C    G        0      0        2 
  24   chr24_3535510     ASom    C    G        0      0        2 
  24   chr24_3535510     HCab    C    G        0      0        2 
  24   chr24_3535510     HPrz    C    G        0      0        2 
  24   chr24_3535510     ZBoe    C    G        0      0        2 
  24   chr24_3535510     ZGre    C    G        0      0        2 
  24   chr24_3535510     ZHar    C    G        0      0        2 
  24   chr24_3535510   Sample    C    G        1      2        2 
  24   chr24_3547548     AAsi    A    C        0      0        2 
  24   chr24_3547548     AKia    A    C        0      0        2 
  24   chr24_3547548     AOna    A    C        0      0        2 
  24   chr24_3547548     ASom    A    C        0      0        2 
  24   chr24_3547548     HCab    A    C        1      2        2 
  24   chr24_3547548     HPrz    A    C        1      2        2 
  24   chr24_3547548     ZBoe    A    C        0      0        2 
  24   chr24_3547548     ZGre    A    C        0      0        2 
  24   chr24_3547548     ZHar    A    C        0      0        2 
  24   chr24_3547548   Sample    A    C        0      0        2 
  24   chr24_3548366     AAsi    G    C        0      0        2 
  24   chr24_3548366     AKia    G    C        0      0        2 
  24   chr24_3548366     AOna    G    C        0      0        2 
  24   chr24_3548366     ASom    G    C        0      0        2 
  24   chr24_3548366     HCab    G    C        1      2        2 
  24   chr24_3548366     HPrz    G    C        1      2        2 
  24   chr24_3548366     ZBoe    G    C        0      0        2 
  24   chr24_3548366     ZGre    G    C        0      0        2 
  24   chr24_3548366     ZHar    G    C        0      0        2 
  24   chr24_3548366   Sample    G    C        0      0        2 
  24   chr24_3569225     AAsi    C    A        0      0        2 
  24   chr24_3569225     AKia    C    A        0      0        2 
  24   chr24_3569225     AOna    C    A        0      0        2 
  24   chr24_3569225     ASom    C    A        0      0        2 
  24   chr24_3569225     HCab    C    A        0      0        2 
  24   chr24_3569225     HPrz    C    A        0      0        2 
  24   chr24_3569225     ZBoe    C    A      0.5      1        2 
  24   chr24_3569225     ZGre    C    A        0      0        2 
  24   chr24_3569225     ZHar    C    A        0      0        2 
  24   chr24_3569225   Sample    C    A        0      0        2 
  24   chr24_3573565     AAsi    A    C        0      0        2 
  24   chr24_3573565     AKia    A    C        0      0        2 
  24   chr24_3573565     AOna    A    C      0.5      1        2 
  24   chr24_3573565     ASom    A    C        0      0        2 
  24   chr24_3573565     HCab    A    C        0      0        2 
  24   chr24_3573565     HPrz    A    C        0      0        2 
  24   chr24_3573565     ZBoe    A    C        0      0        2 
  24   chr24_3573565     ZGre    A    C        0      0        2 
  24   chr24_3573565     ZHar    A    C        0      0        2 
  24   chr24_3573565   Sample    A    C        0      0        2 
  24   chr24_3574014     AAsi    C    A      0.5      1        2 
  24   chr24_3574014     AKia    C    A        0      0        2 
  24   chr24_3574014     AOna    C    A        0      0        2 
  24   chr24_3574014     ASom    C    A        0      0        2 
  24   chr24_3574014     HCab    C    A        0      0        2 
  24   chr24_3574014     HPrz    C    A        0      0        2 
  24   chr24_3574014     ZBoe    C    A        0      0        2 
  24   chr24_3574014     ZGre    C    A        0      0        2 
  24   chr24_3574014     ZHar    C    A        0      0        2 
  24   chr24_3574014   Sample    C    A        0      0        2 
  24   chr24_3606123     AAsi    T    G        0      0        2 
  24   chr24_3606123     AKia    T    G        0      0        2 
  24   chr24_3606123     AOna    T    G        0      0        2 
  24   chr24_3606123     ASom    T    G        0      0        2 
  24   chr24_3606123     HCab    T    G        1      2        2 
  24   chr24_3606123     HPrz    T    G        0      0        2 
  24   chr24_3606123     ZBoe    T    G        0      0        2 
  24   chr24_3606123     ZGre    T    G        0      0        2 
  24   chr24_3606123     ZHar    T    G        0      0        2 
  24   chr24_3606123   Sample    T    G        0      0        2 
  24   chr24_3624924     AAsi    G    T        0      0        2 
  24   chr24_3624924     AKia    G    T        1      2        2 
  24   chr24_3624924     AOna    G    T        0      0        2 
  24   chr24_3624924     ASom    G    T        0      0        2 
  24   chr24_3624924     HCab    G    T        0      0        2 
  24   chr24_3624924     HPrz    G    T        0      0        2 
  24   chr24_3624924     ZBoe    G    T        0      0        2 
  24   chr24_3624924     ZGre    G    T        0      0        2 
  24   chr24_3624924     ZHar    G    T        0      0        2 
  24   chr24_3624924   Sample    G    T        0      0        2 
  24   chr24_3631449     AAsi    G    C        0      0        2 
  24   chr24_3631449     AKia    G    C        0      0        2 
  24   chr24_3631449     AOna    G    C        0      0        2 
  24   chr24_3631449     ASom    G    C      0.5      1        2 
  24   chr24_3631449     HCab    G    C        0      0        2 
  24   chr24_3631449     HPrz    G    C        0      0        2 
  24   chr24_3631449     ZBoe    G    C        0      0        2 
  24   chr24_3631449     ZGre    G    C        0      0        2 
  24   chr24_3631449     ZHar    G    C        0      0        2 
  24   chr24_3631449   Sample    G    C        0      0        2 
  24   chr24_3632943     AAsi    C    G        0      0        2 
  24   chr24_3632943     AKia    C    G        0      0        2 
  24   chr24_3632943     AOna    C    G        0      0        2 
  24   chr24_3632943     ASom    C    G      0.5      1        2 
  24   chr24_3632943     HCab    C    G        0      0        2 
  24   chr24_3632943     HPrz    C    G        0      0        2 
  24   chr24_3632943     ZBoe    C    G        0      0        2 
  24   chr24_3632943     ZGre    C    G        0      0        2 
  24   chr24_3632943     ZHar    C    G        0      0        2 
  24   chr24_3632943   Sample    C    G        0      0        2 
  24   chr24_3634238     AAsi    A    C        0      0        2 
  24   chr24_3634238     AKia    A    C        0      0        2 
  24   chr24_3634238     AOna    A    C        0      0        2 
  24   chr24_3634238     ASom    A    C        0      0        2 
  24   chr24_3634238     HCab    A    C        0      0        2 
  24   chr24_3634238     HPrz    A    C      0.5      1        2 
  24   chr24_3634238     ZBoe    A    C        0      0        2 
  24   chr24_3634238     ZGre    A    C        0      0        2 
  24   chr24_3634238     ZHar    A    C        0      0        2 
  24   chr24_3634238   Sample    A    C        0      0        2 
  24   chr24_3643697     AAsi    A    C        0      0        2 
  24   chr24_3643697     AKia    A    C        0      0        2 
  24   chr24_3643697     AOna    A    C        0      0        2 
  24   chr24_3643697     ASom    A    C        0      0        2 
  24   chr24_3643697     HCab    A    C        1      2        2 
  24   chr24_3643697     HPrz    A    C        1      2        2 
  24   chr24_3643697     ZBoe    A    C        0      0        2 
  24   chr24_3643697     ZGre    A    C        0      0        2 
  24   chr24_3643697     ZHar    A    C        0      0        2 
  24   chr24_3643697   Sample    A    C        0      0        2 
  24   chr24_3660506     AAsi    C    A        0      0        2 
  24   chr24_3660506     AKia    C    A        0      0        2 
  24   chr24_3660506     AOna    C    A        0      0        2 
  24   chr24_3660506     ASom    C    A        0      0        2 
  24   chr24_3660506     HCab    C    A      0.5      1        2 
  24   chr24_3660506     HPrz    C    A        0      0        2 
  24   chr24_3660506     ZBoe    C    A        0      0        2 
  24   chr24_3660506     ZGre    C    A        0      0        2 
  24   chr24_3660506     ZHar    C    A        0      0        2 
  24   chr24_3660506   Sample    C    A        0      0        2 
  24   chr24_3684894     AAsi    T    A        0      0        2 
  24   chr24_3684894     AKia    T    A        0      0        2 
  24   chr24_3684894     AOna    T    A        0      0        2 
  24   chr24_3684894     ASom    T    A        0      0        2 
  24   chr24_3684894     HCab    T    A        0      0        2 
  24   chr24_3684894     HPrz    T    A        0      0        2 
  24   chr24_3684894     ZBoe    T    A      0.5      1        2 
  24   chr24_3684894     ZGre    T    A        0      0        2 
  24   chr24_3684894     ZHar    T    A        0      0        2 
  24   chr24_3684894   Sample    T    A        0      0        2 
  24   chr24_3695079     AAsi    G    T        0      0        2 
  24   chr24_3695079     AKia    G    T        0      0        2 
  24   chr24_3695079     AOna    G    T      0.5      1        2 
  24   chr24_3695079     ASom    G    T        0      0        2 
  24   chr24_3695079     HCab    G    T        0      0        2 
  24   chr24_3695079     HPrz    G    T        0      0        2 
  24   chr24_3695079     ZBoe    G    T        0      0        2 
  24   chr24_3695079     ZGre    G    T        0      0        2 
  24   chr24_3695079     ZHar    G    T        0      0        2 
  24   chr24_3695079   Sample    G    T        0      0        2 
  24   chr24_3726384     AAsi    C    G        0      0        2 
  24   chr24_3726384     AKia    C    G        0      0        2 
  24   chr24_3726384     AOna    C    G        0      0        2 
  24   chr24_3726384     ASom    C    G        0      0        2 
  24   chr24_3726384     HCab    C    G        0      0        2 
  24   chr24_3726384     HPrz    C    G        0      0        2 
  24   chr24_3726384     ZBoe    C    G        0      0        2 
  24   chr24_3726384     ZGre    C    G      0.5      1        2 
  24   chr24_3726384     ZHar    C    G        0      0        2 
  24   chr24_3726384   Sample    C    G        0      0        2 
  24   chr24_3746267     AAsi    G    T        0      0        2 
  24   chr24_3746267     AKia    G    T        0      0        2 
  24   chr24_3746267     AOna    G    T        0      0        2 
  24   chr24_3746267     ASom    G    T        0      0        2 
  24   chr24_3746267     HCab    G    T      0.5      1        2 
  24   chr24_3746267     HPrz    G    T        0      0        2 
  24   chr24_3746267     ZBoe    G    T        0      0        2 
  24   chr24_3746267     ZGre    G    T        0      0        2 
  24   chr24_3746267     ZHar    G    T        0      0        2 
  24   chr24_3746267   Sample    G    T        0      0        2 
  24   chr24_3766467     AAsi    C    A        0      0        2 
  24   chr24_3766467     AKia    C    A        1      2        2 
  24   chr24_3766467     AOna    C    A        1      2        2 
  24   chr24_3766467     ASom    C    A        0      0        2 
  24   chr24_3766467     HCab    C    A        0      0        2 
  24   chr24_3766467     HPrz    C    A        0      0        2 
  24   chr24_3766467     ZBoe    C    A        0      0        2 
  24   chr24_3766467     ZGre    C    A        0      0        2 
  24   chr24_3766467     ZHar    C    A        0      0        2 
  24   chr24_3766467   Sample    C    A        0      0        2 
  24   chr24_3768466     AAsi    G    T        0      0        2 
  24   chr24_3768466     AKia    G    T        0      0        2 
  24   chr24_3768466     AOna    G    T        0      0        2 
  24   chr24_3768466     ASom    G    T        0      0        2 
  24   chr24_3768466     HCab    G    T        0      0        2 
  24   chr24_3768466     HPrz    G    T        0      0        2 
  24   chr24_3768466     ZBoe    G    T      0.5      1        2 
  24   chr24_3768466     ZGre    G    T        0      0        2 
  24   chr24_3768466     ZHar    G    T        0      0        2 
  24   chr24_3768466   Sample    G    T        0      0        2 
  24   chr24_3813922     AAsi    A    C        0      0        2 
  24   chr24_3813922     AKia    A    C        0      0        2 
  24   chr24_3813922     AOna    A    C        0      0        2 
  24   chr24_3813922     ASom    A    C        0      0        2 
  24   chr24_3813922     HCab    A    C        0      0        2 
  24   chr24_3813922     HPrz    A    C        0      0        2 
  24   chr24_3813922     ZBoe    A    C        0      0        2 
  24   chr24_3813922     ZGre    A    C        0      0        2 
  24   chr24_3813922     ZHar    A    C        1      2        2 
  24   chr24_3813922   Sample    A    C        0      0        2 
  24   chr24_3837669     AAsi    A    C        0      0        2 
  24   chr24_3837669     AKia    A    C        0      0        2 
  24   chr24_3837669     AOna    A    C        0      0        2 
  24   chr24_3837669     ASom    A    C        0      0        2 
  24   chr24_3837669     HCab    A    C        0      0        2 
  24   chr24_3837669     HPrz    A    C        0      0        2 
  24   chr24_3837669     ZBoe    A    C        0      0        2 
  24   chr24_3837669     ZGre    A    C        1      2        2 
  24   chr24_3837669     ZHar    A    C        0      0        2 
  24   chr24_3837669   Sample    A    C        0      0        2 
  24   chr24_3864438     AAsi    T    A        0      0        2 
  24   chr24_3864438     AKia    T    A        0      0        2 
  24   chr24_3864438     AOna    T    A        0      0        2 
  24   chr24_3864438     ASom    T    A        0      0        2 
  24   chr24_3864438     HCab    T    A        1      2        2 
  24   chr24_3864438     HPrz    T    A        1      2        2 
  24   chr24_3864438     ZBoe    T    A        0      0        2 
  24   chr24_3864438     ZGre    T    A        0      0        2 
  24   chr24_3864438     ZHar    T    A        0      0        2 
  24   chr24_3864438   Sample    T    A        0      0        2 
  24   chr24_3886432     AAsi    T    G        0      0        2 
  24   chr24_3886432     AKia    T    G        0      0        2 
  24   chr24_3886432     AOna    T    G        0      0        2 
  24   chr24_3886432     ASom    T    G        0      0        2 
  24   chr24_3886432     HCab    T    G        0      0        2 
  24   chr24_3886432     HPrz    T    G        0      0        2 
  24   chr24_3886432     ZBoe    T    G        0      0        2 
  24   chr24_3886432     ZGre    T    G        0      0        2 
  24   chr24_3886432     ZHar    T    G        1      2        2 
  24   chr24_3886432   Sample    T    G        0      0        2 
  24   chr24_3904248     AAsi    G    C        0      0        2 
  24   chr24_3904248     AKia    G    C        0      0        2 
  24   chr24_3904248     AOna    G    C        0      0        2 
  24   chr24_3904248     ASom    G    C        0      0        2 
  24   chr24_3904248     HCab    G    C      0.5      1        2 
  24   chr24_3904248     HPrz    G    C        0      0        2 
  24   chr24_3904248     ZBoe    G    C        0      0        2 
  24   chr24_3904248     ZGre    G    C        0      0        2 
  24   chr24_3904248     ZHar    G    C        0      0        2 
  24   chr24_3904248   Sample    G    C        0      0        2 
  24   chr24_3911607     AAsi    T    G        0      0        2 
  24   chr24_3911607     AKia    T    G        0      0        2 
  24   chr24_3911607     AOna    T    G        0      0        2 
  24   chr24_3911607     ASom    T    G        0      0        2 
  24   chr24_3911607     HCab    T    G        0      0        2 
  24   chr24_3911607     HPrz    T    G        0      0        2 
  24   chr24_3911607     ZBoe    T    G      0.5      1        2 
  24   chr24_3911607     ZGre    T    G        0      0        2 
  24   chr24_3911607     ZHar    T    G        0      0        2 
  24   chr24_3911607   Sample    T    G        0      0        2 
  24   chr24_3911899     AAsi    G    T        0      0        2 
  24   chr24_3911899     AKia    G    T        0      0        2 
  24   chr24_3911899     AOna    G    T        0      0        2 
  24   chr24_3911899     ASom    G    T        0      0        2 
  24   chr24_3911899     HCab    G    T        1      2        2 
  24   chr24_3911899     HPrz    G    T        1      2        2 
  24   chr24_3911899     ZBoe    G    T        0      0        2 
  24   chr24_3911899     ZGre    G    T        0      0        2 
  24   chr24_3911899     ZHar    G    T        0      0        2 
  24   chr24_3911899   Sample    G    T        0      0        2 
  24   chr24_3925766     AAsi    C    A        0      0        2 
  24   chr24_3925766     AKia    C    A        0      0        2 
  24   chr24_3925766     AOna    C    A        0      0        2 
  24   chr24_3925766     ASom    C    A        0      0        2 
  24   chr24_3925766     HCab    C    A        0      0        2 
  24   chr24_3925766     HPrz    C    A        0      0        2 
  24   chr24_3925766     ZBoe    C    A      0.5      1        2 
  24   chr24_3925766     ZGre    C    A        0      0        2 
  24   chr24_3925766     ZHar    C    A        0      0        2 
  24   chr24_3925766   Sample    C    A        0      0        2 
  24   chr24_3926084     AAsi    C    A        1      2        2 
  24   chr24_3926084     AKia    C    A        0      0        2 
  24   chr24_3926084     AOna    C    A        0      0        2 
  24   chr24_3926084     ASom    C    A        1      2        2 
  24   chr24_3926084     HCab    C    A        0      0        2 
  24   chr24_3926084     HPrz    C    A        0      0        2 
  24   chr24_3926084     ZBoe    C    A        0      0        2 
  24   chr24_3926084     ZGre    C    A        0      0        2 
  24   chr24_3926084     ZHar    C    A        0      0        2 
  24   chr24_3926084   Sample    C    A        0      0        2 
  24   chr24_3962189     AAsi    C    A      0.5      1        2 
  24   chr24_3962189     AKia    C    A        0      0        2 
  24   chr24_3962189     AOna    C    A        0      0        2 
  24   chr24_3962189     ASom    C    A      0.5      1        2 
  24   chr24_3962189     HCab    C    A        0      0        2 
  24   chr24_3962189     HPrz    C    A        0      0        2 
  24   chr24_3962189     ZBoe    C    A        0      0        2 
  24   chr24_3962189     ZGre    C    A        0      0        2 
  24   chr24_3962189     ZHar    C    A        0      0        2 
  24   chr24_3962189   Sample    C    A        1      2        2 
  24   chr24_3971405     AAsi    A    C        0      0        2 
  24   chr24_3971405     AKia    A    C        1      2        2 
  24   chr24_3971405     AOna    A    C        1      2        2 
  24   chr24_3971405     ASom    A    C        0      0        2 
  24   chr24_3971405     HCab    A    C        0      0        2 
  24   chr24_3971405     HPrz    A    C        0      0        2 
  24   chr24_3971405     ZBoe    A    C        0      0        2 
  24   chr24_3971405     ZGre    A    C        0      0        2 
  24   chr24_3971405     ZHar    A    C        0      0        2 
  24   chr24_3971405   Sample    A    C        0      0        2 
  24   chr24_4020917     AAsi    C    G        0      0        2 
  24   chr24_4020917     AKia    C    G        0      0        2 
  24   chr24_4020917     AOna    C    G        0      0        2 
  24   chr24_4020917     ASom    C    G        0      0        2 
  24   chr24_4020917     HCab    C    G        0      0        2 
  24   chr24_4020917     HPrz    C    G      0.5      1        2 
  24   chr24_4020917     ZBoe    C    G        0      0        2 
  24   chr24_4020917     ZGre    C    G        0      0        2 
  24   chr24_4020917     ZHar    C    G        0      0        2 
  24   chr24_4020917   Sample    C    G        0      0        2 
  24   chr24_4022237     AAsi    G    T        0      0        2 
  24   chr24_4022237     AKia    G    T        0      0        2 
  24   chr24_4022237     AOna    G    T        0      0        2 
  24   chr24_4022237     ASom    G    T        0      0        2 
  24   chr24_4022237     HCab    G    T        0      0        2 
  24   chr24_4022237     HPrz    G    T        0      0        2 
  24   chr24_4022237     ZBoe    G    T        0      0        2 
  24   chr24_4022237     ZGre    G    T        0      0        2 
  24   chr24_4022237     ZHar    G    T        1      2        2 
  24   chr24_4022237   Sample    G    T        0      0        2 
  24   chr24_4023390     AAsi    C    A        1      2        2 
  24   chr24_4023390     AKia    C    A        0      0        2 
  24   chr24_4023390     AOna    C    A        0      0        2 
  24   chr24_4023390     ASom    C    A        1      2        2 
  24   chr24_4023390     HCab    C    A        0      0        2 
  24   chr24_4023390     HPrz    C    A        0      0        2 
  24   chr24_4023390     ZBoe    C    A        0      0        2 
  24   chr24_4023390     ZGre    C    A        0      0        2 
  24   chr24_4023390     ZHar    C    A        0      0        2 
  24   chr24_4023390   Sample    C    A        1      2        2 
  24   chr24_4031509     AAsi    G    T      0.5      1        2 
  24   chr24_4031509     AKia    G    T        0      0        2 
  24   chr24_4031509     AOna    G    T        0      0        2 
  24   chr24_4031509     ASom    G    T        0      0        2 
  24   chr24_4031509     HCab    G    T        0      0        2 
  24   chr24_4031509     HPrz    G    T        0      0        2 
  24   chr24_4031509     ZBoe    G    T        0      0        2 
  24   chr24_4031509     ZGre    G    T        0      0        2 
  24   chr24_4031509     ZHar    G    T        0      0        2 
  24   chr24_4031509   Sample    G    T        0      0        2 
  24   chr24_4037661     AAsi    C    G        0      0        2 
  24   chr24_4037661     AKia    C    G        0      0        2 
  24   chr24_4037661     AOna    C    G        0      0        2 
  24   chr24_4037661     ASom    C    G        0      0        2 
  24   chr24_4037661     HCab    C    G        1      2        2 
  24   chr24_4037661     HPrz    C    G        1      2        2 
  24   chr24_4037661     ZBoe    C    G        0      0        2 
  24   chr24_4037661     ZGre    C    G        0      0        2 
  24   chr24_4037661     ZHar    C    G        0      0        2 
  24   chr24_4037661   Sample    C    G        0      0        2 
  24   chr24_4059252     AAsi    G    T        0      0        2 
  24   chr24_4059252     AKia    G    T        1      2        2 
  24   chr24_4059252     AOna    G    T        0      0        2 
  24   chr24_4059252     ASom    G    T        0      0        2 
  24   chr24_4059252     HCab    G    T        0      0        2 
  24   chr24_4059252     HPrz    G    T        0      0        2 
  24   chr24_4059252     ZBoe    G    T        0      0        2 
  24   chr24_4059252     ZGre    G    T        0      0        2 
  24   chr24_4059252     ZHar    G    T        0      0        2 
  24   chr24_4059252   Sample    G    T        0      0        2 
  24   chr24_4061944     AAsi    G    C        0      0        2 
  24   chr24_4061944     AKia    G    C        0      0        2 
  24   chr24_4061944     AOna    G    C        0      0        2 
  24   chr24_4061944     ASom    G    C        0      0        2 
  24   chr24_4061944     HCab    G    C        1      2        2 
  24   chr24_4061944     HPrz    G    C        1      2        2 
  24   chr24_4061944     ZBoe    G    C        0      0        2 
  24   chr24_4061944     ZGre    G    C        0      0        2 
  24   chr24_4061944     ZHar    G    C        0      0        2 
  24   chr24_4061944   Sample    G    C        0      0        2 
  24   chr24_4072534     AAsi    G    C        0      0        2 
  24   chr24_4072534     AKia    G    C        0      0        2 
  24   chr24_4072534     AOna    G    C        0      0        2 
  24   chr24_4072534     ASom    G    C        0      0        2 
  24   chr24_4072534     HCab    G    C        0      0        2 
  24   chr24_4072534     HPrz    G    C        0      0        2 
  24   chr24_4072534     ZBoe    G    C      0.5      1        2 
  24   chr24_4072534     ZGre    G    C        0      0        2 
  24   chr24_4072534     ZHar    G    C        0      0        2 
  24   chr24_4072534   Sample    G    C        0      0        2 
  24   chr24_4083755     AAsi    T    G        1      2        2 
  24   chr24_4083755     AKia    T    G        0      0        2 
  24   chr24_4083755     AOna    T    G        0      0        2 
  24   chr24_4083755     ASom    T    G        0      0        2 
  24   chr24_4083755     HCab    T    G        0      0        2 
  24   chr24_4083755     HPrz    T    G        0      0        2 
  24   chr24_4083755     ZBoe    T    G        0      0        2 
  24   chr24_4083755     ZGre    T    G        0      0        2 
  24   chr24_4083755     ZHar    T    G        0      0        2 
  24   chr24_4083755   Sample    T    G        1      2        2 
  24   chr24_4086606     AAsi    C    A        0      0        2 
  24   chr24_4086606     AKia    C    A      0.5      1        2 
  24   chr24_4086606     AOna    C    A        0      0        2 
  24   chr24_4086606     ASom    C    A        0      0        2 
  24   chr24_4086606     HCab    C    A        0      0        2 
  24   chr24_4086606     HPrz    C    A        0      0        2 
  24   chr24_4086606     ZBoe    C    A        0      0        2 
  24   chr24_4086606     ZGre    C    A        0      0        2 
  24   chr24_4086606     ZHar    C    A        0      0        2 
  24   chr24_4086606   Sample    C    A        0      0        2 
  24   chr24_4087790     AAsi    T    G        0      0        2 
  24   chr24_4087790     AKia    T    G        0      0        2 
  24   chr24_4087790     AOna    T    G        0      0        2 
  24   chr24_4087790     ASom    T    G        0      0        2 
  24   chr24_4087790     HCab    T    G        0      0        2 
  24   chr24_4087790     HPrz    T    G        0      0        2 
  24   chr24_4087790     ZBoe    T    G        0      0        2 
  24   chr24_4087790     ZGre    T    G      0.5      1        2 
  24   chr24_4087790     ZHar    T    G        0      0        2 
  24   chr24_4087790   Sample    T    G        0      0        2 
  24   chr24_4106772     AAsi    T    G        0      0        2 
  24   chr24_4106772     AKia    T    G        0      0        2 
  24   chr24_4106772     AOna    T    G        0      0        2 
  24   chr24_4106772     ASom    T    G        0      0        2 
  24   chr24_4106772     HCab    T    G      0.5      1        2 
  24   chr24_4106772     HPrz    T    G        0      0        2 
  24   chr24_4106772     ZBoe    T    G        0      0        2 
  24   chr24_4106772     ZGre    T    G        0      0        2 
  24   chr24_4106772     ZHar    T    G        0      0        2 
  24   chr24_4106772   Sample    T    G        0      0        2 
  24   chr24_4117753     AAsi    T    G        0      0        2 
  24   chr24_4117753     AKia    T    G        0      0        2 
  24   chr24_4117753     AOna    T    G        0      0        2 
  24   chr24_4117753     ASom    T    G        0      0        2 
  24   chr24_4117753     HCab    T    G      0.5      1        2 
  24   chr24_4117753     HPrz    T    G        0      0        2 
  24   chr24_4117753     ZBoe    T    G        0      0        2 
  24   chr24_4117753     ZGre    T    G        0      0        2 
  24   chr24_4117753     ZHar    T    G        0      0        2 
  24   chr24_4117753   Sample    T    G        0      0        2 
  24   chr24_4120057     AAsi    C    G        0      0        2 
  24   chr24_4120057     AKia    C    G        0      0        2 
  24   chr24_4120057     AOna    C    G        0      0        2 
  24   chr24_4120057     ASom    C    G        0      0        2 
  24   chr24_4120057     HCab    C    G        0      0        2 
  24   chr24_4120057     HPrz    C    G      0.5      1        2 
  24   chr24_4120057     ZBoe    C    G        0      0        2 
  24   chr24_4120057     ZGre    C    G        0      0        2 
  24   chr24_4120057     ZHar    C    G        0      0        2 
  24   chr24_4120057   Sample    C    G        0      0        2 
  24   chr24_4130302     AAsi    T    G        1      2        2 
  24   chr24_4130302     AKia    T    G        0      0        2 
  24   chr24_4130302     AOna    T    G        0      0        2 
  24   chr24_4130302     ASom    T    G        0      0        2 
  24   chr24_4130302     HCab    T    G        0      0        2 
  24   chr24_4130302     HPrz    T    G        0      0        2 
  24   chr24_4130302     ZBoe    T    G        0      0        2 
  24   chr24_4130302     ZGre    T    G        0      0        2 
  24   chr24_4130302     ZHar    T    G        0      0        2 
  24   chr24_4130302   Sample    T    G        1      2        2 
  24   chr24_4155101     AAsi    T    G        0      0        2 
  24   chr24_4155101     AKia    T    G        0      0        2 
  24   chr24_4155101     AOna    T    G        0      0        2 
  24   chr24_4155101     ASom    T    G        0      0        2 
  24   chr24_4155101     HCab    T    G        1      2        2 
  24   chr24_4155101     HPrz    T    G        1      2        2 
  24   chr24_4155101     ZBoe    T    G        0      0        2 
  24   chr24_4155101     ZGre    T    G        0      0        2 
  24   chr24_4155101     ZHar    T    G        0      0        2 
  24   chr24_4155101   Sample    T    G        0      0        2 
  24   chr24_4160815     AAsi    A    T        0      0        2 
  24   chr24_4160815     AKia    A    T        0      0        2 
  24   chr24_4160815     AOna    A    T        0      0        2 
  24   chr24_4160815     ASom    A    T        0      0        2 
  24   chr24_4160815     HCab    A    T        0      0        2 
  24   chr24_4160815     HPrz    A    T        0      0        2 
  24   chr24_4160815     ZBoe    A    T      0.5      1        2 
  24   chr24_4160815     ZGre    A    T        0      0        2 
  24   chr24_4160815     ZHar    A    T        0      0        2 
  24   chr24_4160815   Sample    A    T        0      0        2 
  24   chr24_4164138     AAsi    T    G      0.5      1        2 
  24   chr24_4164138     AKia    T    G        0      0        2 
  24   chr24_4164138     AOna    T    G        0      0        2 
  24   chr24_4164138     ASom    T    G        1      2        2 
  24   chr24_4164138     HCab    T    G        0      0        2 
  24   chr24_4164138     HPrz    T    G        0      0        2 
  24   chr24_4164138     ZBoe    T    G        0      0        2 
  24   chr24_4164138     ZGre    T    G        0      0        2 
  24   chr24_4164138     ZHar    T    G        0      0        2 
  24   chr24_4164138   Sample    T    G        1      2        2 
  24   chr24_4165603     AAsi    A    T        0      0        2 
  24   chr24_4165603     AKia    A    T        0      0        2 
  24   chr24_4165603     AOna    A    T        0      0        2 
  24   chr24_4165603     ASom    A    T        0      0        2 
  24   chr24_4165603     HCab    A    T        0      0        2 
  24   chr24_4165603     HPrz    A    T        0      0        2 
  24   chr24_4165603     ZBoe    A    T        0      0        2 
  24   chr24_4165603     ZGre    A    T        0      0        2 
  24   chr24_4165603     ZHar    A    T      0.5      1        2 
  24   chr24_4165603   Sample    A    T        0      0        2 
  24   chr24_4167114     AAsi    G    T        0      0        2 
  24   chr24_4167114     AKia    G    T        1      2        2 
  24   chr24_4167114     AOna    G    T        0      0        2 
  24   chr24_4167114     ASom    G    T        0      0        2 
  24   chr24_4167114     HCab    G    T        0      0        2 
  24   chr24_4167114     HPrz    G    T        0      0        2 
  24   chr24_4167114     ZBoe    G    T        0      0        2 
  24   chr24_4167114     ZGre    G    T        0      0        2 
  24   chr24_4167114     ZHar    G    T        0      0        2 
  24   chr24_4167114   Sample    G    T        0      0        2 
  24   chr24_4180827     AAsi    G    T        0      0        2 
  24   chr24_4180827     AKia    G    T        0      0        2 
  24   chr24_4180827     AOna    G    T        0      0        2 
  24   chr24_4180827     ASom    G    T        0      0        2 
  24   chr24_4180827     HCab    G    T        0      0        2 
  24   chr24_4180827     HPrz    G    T        0      0        2 
  24   chr24_4180827     ZBoe    G    T        0      0        2 
  24   chr24_4180827     ZGre    G    T        0      0        2 
  24   chr24_4180827     ZHar    G    T      0.5      1        2 
  24   chr24_4180827   Sample    G    T        0      0        2 
  24   chr24_4189851     AAsi    T    G        0      0        2 
  24   chr24_4189851     AKia    T    G        0      0        2 
  24   chr24_4189851     AOna    T    G        0      0        2 
  24   chr24_4189851     ASom    T    G        0      0        2 
  24   chr24_4189851     HCab    T    G        0      0        2 
  24   chr24_4189851     HPrz    T    G      0.5      1        2 
  24   chr24_4189851     ZBoe    T    G        0      0        2 
  24   chr24_4189851     ZGre    T    G        0      0        2 
  24   chr24_4189851     ZHar    T    G        0      0        2 
  24   chr24_4189851   Sample    T    G        0      0        2 
  24   chr24_4215114     AAsi    G    C        0      0        2 
  24   chr24_4215114     AKia    G    C        0      0        2 
  24   chr24_4215114     AOna    G    C        0      0        2 
  24   chr24_4215114     ASom    G    C        0      0        2 
  24   chr24_4215114     HCab    G    C        0      0        2 
  24   chr24_4215114     HPrz    G    C        0      0        2 
  24   chr24_4215114     ZBoe    G    C        0      0        2 
  24   chr24_4215114     ZGre    G    C      0.5      1        2 
  24   chr24_4215114     ZHar    G    C        0      0        2 
  24   chr24_4215114   Sample    G    C        0      0        2 
  24   chr24_4236078     AAsi    C    G        0      0        2 
  24   chr24_4236078     AKia    C    G        0      0        2 
  24   chr24_4236078     AOna    C    G      0.5      1        2 
  24   chr24_4236078     ASom    C    G        0      0        2 
  24   chr24_4236078     HCab    C    G        0      0        2 
  24   chr24_4236078     HPrz    C    G        0      0        2 
  24   chr24_4236078     ZBoe    C    G        0      0        2 
  24   chr24_4236078     ZGre    C    G        0      0        2 
  24   chr24_4236078     ZHar    C    G        0      0        2 
  24   chr24_4236078   Sample    C    G        0      0        2 
  24   chr24_4245148     AAsi    C    G        0      0        2 
  24   chr24_4245148     AKia    C    G        0      0        2 
  24   chr24_4245148     AOna    C    G        0      0        2 
  24   chr24_4245148     ASom    C    G        0      0        2 
  24   chr24_4245148     HCab    C    G        0      0        2 
  24   chr24_4245148     HPrz    C    G      0.5      1        2 
  24   chr24_4245148     ZBoe    C    G        0      0        2 
  24   chr24_4245148     ZGre    C    G        0      0        2 
  24   chr24_4245148     ZHar    C    G        0      0        2 
  24   chr24_4245148   Sample    C    G        0      0        2 
  24   chr24_4248344     AAsi    C    A        0      0        2 
  24   chr24_4248344     AKia    C    A        1      2        2 
  24   chr24_4248344     AOna    C    A        0      0        2 
  24   chr24_4248344     ASom    C    A        0      0        2 
  24   chr24_4248344     HCab    C    A        0      0        2 
  24   chr24_4248344     HPrz    C    A        0      0        2 
  24   chr24_4248344     ZBoe    C    A        0      0        2 
  24   chr24_4248344     ZGre    C    A        0      0        2 
  24   chr24_4248344     ZHar    C    A        0      0        2 
  24   chr24_4248344   Sample    C    A        0      0        2 
  24   chr24_4254501     AAsi    G    C        0      0        2 
  24   chr24_4254501     AKia    G    C        0      0        2 
  24   chr24_4254501     AOna    G    C        0      0        2 
  24   chr24_4254501     ASom    G    C        0      0        2 
  24   chr24_4254501     HCab    G    C        0      0        2 
  24   chr24_4254501     HPrz    G    C        0      0        2 
  24   chr24_4254501     ZBoe    G    C      0.5      1        2 
  24   chr24_4254501     ZGre    G    C        0      0        2 
  24   chr24_4254501     ZHar    G    C        0      0        2 
  24   chr24_4254501   Sample    G    C        0      0        2 
  24   chr24_4280189     AAsi    G    C        1      2        2 
  24   chr24_4280189     AKia    G    C        0      0        2 
  24   chr24_4280189     AOna    G    C      0.5      1        2 
  24   chr24_4280189     ASom    G    C        1      2        2 
  24   chr24_4280189     HCab    G    C        0      0        2 
  24   chr24_4280189     HPrz    G    C        0      0        2 
  24   chr24_4280189     ZBoe    G    C        0      0        2 
  24   chr24_4280189     ZGre    G    C      0.5      1        2 
  24   chr24_4280189     ZHar    G    C        0      0        2 
  24   chr24_4280189   Sample    G    C        1      2        2 
  24   chr24_4282012     AAsi    G    T        0      0        2 
  24   chr24_4282012     AKia    G    T        0      0        2 
  24   chr24_4282012     AOna    G    T        0      0        2 
  24   chr24_4282012     ASom    G    T        0      0        2 
  24   chr24_4282012     HCab    G    T        0      0        2 
  24   chr24_4282012     HPrz    G    T        0      0        2 
  24   chr24_4282012     ZBoe    G    T        1      2        2 
  24   chr24_4282012     ZGre    G    T      0.5      1        2 
  24   chr24_4282012     ZHar    G    T        1      2        2 
  24   chr24_4282012   Sample    G    T        0      0        2 
  24   chr24_4304561     AAsi    G    T        0      0        2 
  24   chr24_4304561     AKia    G    T        1      2        2 
  24   chr24_4304561     AOna    G    T        0      0        2 
  24   chr24_4304561     ASom    G    T        0      0        2 
  24   chr24_4304561     HCab    G    T        0      0        2 
  24   chr24_4304561     HPrz    G    T        0      0        2 
  24   chr24_4304561     ZBoe    G    T        0      0        2 
  24   chr24_4304561     ZGre    G    T        0      0        2 
  24   chr24_4304561     ZHar    G    T        0      0        2 
  24   chr24_4304561   Sample    G    T        0      0        2 
  24   chr24_4318488     AAsi    C    G        0      0        2 
  24   chr24_4318488     AKia    C    G        0      0        2 
  24   chr24_4318488     AOna    C    G      0.5      1        2 
  24   chr24_4318488     ASom    C    G        0      0        2 
  24   chr24_4318488     HCab    C    G        0      0        2 
  24   chr24_4318488     HPrz    C    G        0      0        2 
  24   chr24_4318488     ZBoe    C    G        0      0        2 
  24   chr24_4318488     ZGre    C    G        0      0        2 
  24   chr24_4318488     ZHar    C    G        0      0        2 
  24   chr24_4318488   Sample    C    G        0      0        2 
  24   chr24_4360919     AAsi    C    A        0      0        2 
  24   chr24_4360919     AKia    C    A        0      0        2 
  24   chr24_4360919     AOna    C    A        0      0        2 
  24   chr24_4360919     ASom    C    A        0      0        2 
  24   chr24_4360919     HCab    C    A        0      0        2 
  24   chr24_4360919     HPrz    C    A        0      0        2 
  24   chr24_4360919     ZBoe    C    A      0.5      1        2 
  24   chr24_4360919     ZGre    C    A        0      0        2 
  24   chr24_4360919     ZHar    C    A        0      0        2 
  24   chr24_4360919   Sample    C    A        0      0        2 
  24   chr24_4381731     AAsi    G    T        0      0        2 
  24   chr24_4381731     AKia    G    T        0      0        2 
  24   chr24_4381731     AOna    G    T        0      0        2 
  24   chr24_4381731     ASom    G    T        0      0        2 
  24   chr24_4381731     HCab    G    T        0      0        2 
  24   chr24_4381731     HPrz    G    T        0      0        2 
  24   chr24_4381731     ZBoe    G    T      0.5      1        2 
  24   chr24_4381731     ZGre    G    T        0      0        2 
  24   chr24_4381731     ZHar    G    T        0      0        2 
  24   chr24_4381731   Sample    G    T        0      0        2 
  24   chr24_4393764     AAsi    G    C        0      0        2 
  24   chr24_4393764     AKia    G    C        0      0        2 
  24   chr24_4393764     AOna    G    C        0      0        2 
  24   chr24_4393764     ASom    G    C        0      0        2 
  24   chr24_4393764     HCab    G    C        0      0        2 
  24   chr24_4393764     HPrz    G    C        1      2        2 
  24   chr24_4393764     ZBoe    G    C        0      0        2 
  24   chr24_4393764     ZGre    G    C        0      0        2 
  24   chr24_4393764     ZHar    G    C        0      0        2 
  24   chr24_4393764   Sample    G    C        0      0        2 
  24   chr24_4402955     AAsi    C    G        0      0        2 
  24   chr24_4402955     AKia    C    G        0      0        2 
  24   chr24_4402955     AOna    C    G        0      0        2 
  24   chr24_4402955     ASom    C    G        0      0        2 
  24   chr24_4402955     HCab    C    G      0.5      1        2 
  24   chr24_4402955     HPrz    C    G        0      0        2 
  24   chr24_4402955     ZBoe    C    G        0      0        2 
  24   chr24_4402955     ZGre    C    G        0      0        2 
  24   chr24_4402955     ZHar    C    G        0      0        2 
  24   chr24_4402955   Sample    C    G        0      0        2 
  24   chr24_4426066     AAsi    C    A        0      0        2 
  24   chr24_4426066     AKia    C    A        0      0        2 
  24   chr24_4426066     AOna    C    A        0      0        2 
  24   chr24_4426066     ASom    C    A        0      0        2 
  24   chr24_4426066     HCab    C    A      0.5      1        2 
  24   chr24_4426066     HPrz    C    A        1      2        2 
  24   chr24_4426066     ZBoe    C    A        0      0        2 
  24   chr24_4426066     ZGre    C    A        0      0        2 
  24   chr24_4426066     ZHar    C    A        0      0        2 
  24   chr24_4426066   Sample    C    A        0      0        2 
  24   chr24_4428099     AAsi    C    G        0      0        2 
  24   chr24_4428099     AKia    C    G        0      0        2 
  24   chr24_4428099     AOna    C    G        1      2        2 
  24   chr24_4428099     ASom    C    G        0      0        2 
  24   chr24_4428099     HCab    C    G        0      0        2 
  24   chr24_4428099     HPrz    C    G      0.5      1        2 
  24   chr24_4428099     ZBoe    C    G        0      0        2 
  24   chr24_4428099     ZGre    C    G        0      0        2 
  24   chr24_4428099     ZHar    C    G        0      0        2 
  24   chr24_4428099   Sample    C    G        0      0        2 
  24   chr24_4435065     AAsi    G    T        0      0        2 
  24   chr24_4435065     AKia    G    T        0      0        2 
  24   chr24_4435065     AOna    G    T        0      0        2 
  24   chr24_4435065     ASom    G    T        0      0        2 
  24   chr24_4435065     HCab    G    T      0.5      1        2 
  24   chr24_4435065     HPrz    G    T        0      0        2 
  24   chr24_4435065     ZBoe    G    T        0      0        2 
  24   chr24_4435065     ZGre    G    T        0      0        2 
  24   chr24_4435065     ZHar    G    T        0      0        2 
  24   chr24_4435065   Sample    G    T        0      0        2 
  24   chr24_4446257     AAsi    C    A        0      0        2 
  24   chr24_4446257     AKia    C    A        0      0        2 
  24   chr24_4446257     AOna    C    A        0      0        2 
  24   chr24_4446257     ASom    C    A        0      0        2 
  24   chr24_4446257     HCab    C    A        1      2        2 
  24   chr24_4446257     HPrz    C    A        1      2        2 
  24   chr24_4446257     ZBoe    C    A        0      0        2 
  24   chr24_4446257     ZGre    C    A        0      0        2 
  24   chr24_4446257     ZHar    C    A        0      0        2 
  24   chr24_4446257   Sample    C    A        0      0        2 
  24   chr24_4465448     AAsi    C    G        0      0        2 
  24   chr24_4465448     AKia    C    G        0      0        2 
  24   chr24_4465448     AOna    C    G        0      0        2 
  24   chr24_4465448     ASom    C    G        0      0        2 
  24   chr24_4465448     HCab    C    G        0      0        2 
  24   chr24_4465448     HPrz    C    G        0      0        2 
  24   chr24_4465448     ZBoe    C    G        0      0        2 
  24   chr24_4465448     ZGre    C    G        0      0        2 
  24   chr24_4465448     ZHar    C    G        1      2        2 
  24   chr24_4465448   Sample    C    G        0      0        2 
  24   chr24_4477888     AAsi    T    A        0      0        2 
  24   chr24_4477888     AKia    T    A      0.5      1        2 
  24   chr24_4477888     AOna    T    A        0      0        2 
  24   chr24_4477888     ASom    T    A        0      0        2 
  24   chr24_4477888     HCab    T    A        0      0        2 
  24   chr24_4477888     HPrz    T    A        0      0        2 
  24   chr24_4477888     ZBoe    T    A        0      0        2 
  24   chr24_4477888     ZGre    T    A        0      0        2 
  24   chr24_4477888     ZHar    T    A        0      0        2 
  24   chr24_4477888   Sample    T    A        0      0        2 
  24   chr24_4478140     AAsi    T    A        0      0        2 
  24   chr24_4478140     AKia    T    A      0.5      1        2 
  24   chr24_4478140     AOna    T    A        0      0        2 
  24   chr24_4478140     ASom    T    A        0      0        2 
  24   chr24_4478140     HCab    T    A        0      0        2 
  24   chr24_4478140     HPrz    T    A        0      0        2 
  24   chr24_4478140     ZBoe    T    A        0      0        2 
  24   chr24_4478140     ZGre    T    A        0      0        2 
  24   chr24_4478140     ZHar    T    A        0      0        2 
  24   chr24_4478140   Sample    T    A        0      0        2 
  24   chr24_4532174     AAsi    T    G        0      0        2 
  24   chr24_4532174     AKia    T    G        0      0        2 
  24   chr24_4532174     AOna    T    G        0      0        2 
  24   chr24_4532174     ASom    T    G        0      0        2 
  24   chr24_4532174     HCab    T    G        1      2        2 
  24   chr24_4532174     HPrz    T    G        1      2        2 
  24   chr24_4532174     ZBoe    T    G        0      0        2 
  24   chr24_4532174     ZGre    T    G        0      0        2 
  24   chr24_4532174     ZHar    T    G        0      0        2 
  24   chr24_4532174   Sample    T    G        0      0        2 
  24   chr24_4550552     AAsi    T    A        0      0        2 
  24   chr24_4550552     AKia    T    A        0      0        2 
  24   chr24_4550552     AOna    T    A        0      0        2 
  24   chr24_4550552     ASom    T    A        0      0        2 
  24   chr24_4550552     HCab    T    A      0.5      1        2 
  24   chr24_4550552     HPrz    T    A        0      0        2 
  24   chr24_4550552     ZBoe    T    A        0      0        2 
  24   chr24_4550552     ZGre    T    A        0      0        2 
  24   chr24_4550552     ZHar    T    A        0      0        2 
  24   chr24_4550552   Sample    T    A        0      0        2 
  24   chr24_4557418     AAsi    T    A      0.5      1        2 
  24   chr24_4557418     AKia    T    A        0      0        2 
  24   chr24_4557418     AOna    T    A        0      0        2 
  24   chr24_4557418     ASom    T    A        0      0        2 
  24   chr24_4557418     HCab    T    A        0      0        2 
  24   chr24_4557418     HPrz    T    A        0      0        2 
  24   chr24_4557418     ZBoe    T    A        0      0        2 
  24   chr24_4557418     ZGre    T    A        0      0        2 
  24   chr24_4557418     ZHar    T    A        0      0        2 
  24   chr24_4557418   Sample    T    A        0      0        2 
  24   chr24_4573051     AAsi    A    C        0      0        2 
  24   chr24_4573051     AKia    A    C        0      0        2 
  24   chr24_4573051     AOna    A    C        0      0        2 
  24   chr24_4573051     ASom    A    C        0      0        2 
  24   chr24_4573051     HCab    A    C        1      2        2 
  24   chr24_4573051     HPrz    A    C        1      2        2 
  24   chr24_4573051     ZBoe    A    C        0      0        2 
  24   chr24_4573051     ZGre    A    C        0      0        2 
  24   chr24_4573051     ZHar    A    C        0      0        2 
  24   chr24_4573051   Sample    A    C        0      0        2 
  24   chr24_4633355     AAsi    G    T        0      0        2 
  24   chr24_4633355     AKia    G    T        0      0        2 
  24   chr24_4633355     AOna    G    T        1      2        2 
  24   chr24_4633355     ASom    G    T        0      0        2 
  24   chr24_4633355     HCab    G    T        0      0        2 
  24   chr24_4633355     HPrz    G    T        0      0        2 
  24   chr24_4633355     ZBoe    G    T        0      0        2 
  24   chr24_4633355     ZGre    G    T        0      0        2 
  24   chr24_4633355     ZHar    G    T        0      0        2 
  24   chr24_4633355   Sample    G    T        0      0        2 
  24   chr24_4639427     AAsi    A    T      0.5      1        2 
  24   chr24_4639427     AKia    A    T        0      0        2 
  24   chr24_4639427     AOna    A    T        0      0        2 
  24   chr24_4639427     ASom    A    T        0      0        2 
  24   chr24_4639427     HCab    A    T        0      0        2 
  24   chr24_4639427     HPrz    A    T        0      0        2 
  24   chr24_4639427     ZBoe    A    T        0      0        2 
  24   chr24_4639427     ZGre    A    T        0      0        2 
  24   chr24_4639427     ZHar    A    T        0      0        2 
  24   chr24_4639427   Sample    A    T        0      0        2 
  24   chr24_4650884     AAsi    A    T        1      2        2 
  24   chr24_4650884     AKia    A    T        0      0        2 
  24   chr24_4650884     AOna    A    T        0      0        2 
  24   chr24_4650884     ASom    A    T        1      2        2 
  24   chr24_4650884     HCab    A    T        0      0        2 
  24   chr24_4650884     HPrz    A    T        0      0        2 
  24   chr24_4650884     ZBoe    A    T        0      0        2 
  24   chr24_4650884     ZGre    A    T        0      0        2 
  24   chr24_4650884     ZHar    A    T        0      0        2 
  24   chr24_4650884   Sample    A    T        1      2        2 
  24   chr24_4655114     AAsi    C    A        0      0        2 
  24   chr24_4655114     AKia    C    A        0      0        2 
  24   chr24_4655114     AOna    C    A        0      0        2 
  24   chr24_4655114     ASom    C    A        0      0        2 
  24   chr24_4655114     HCab    C    A        1      2        2 
  24   chr24_4655114     HPrz    C    A        1      2        2 
  24   chr24_4655114     ZBoe    C    A        0      0        2 
  24   chr24_4655114     ZGre    C    A        0      0        2 
  24   chr24_4655114     ZHar    C    A        0      0        2 
  24   chr24_4655114   Sample    C    A        0      0        2 
  24   chr24_4669420     AAsi    T    G        0      0        2 
  24   chr24_4669420     AKia    T    G        0      0        2 
  24   chr24_4669420     AOna    T    G        0      0        2 
  24   chr24_4669420     ASom    T    G        0      0        2 
  24   chr24_4669420     HCab    T    G        0      0        2 
  24   chr24_4669420     HPrz    T    G        0      0        2 
  24   chr24_4669420     ZBoe    T    G      0.5      1        2 
  24   chr24_4669420     ZGre    T    G        0      0        2 
  24   chr24_4669420     ZHar    T    G        0      0        2 
  24   chr24_4669420   Sample    T    G        0      0        2 
  24   chr24_4676025     AAsi    A    T        0      0        2 
  24   chr24_4676025     AKia    A    T        0      0        2 
  24   chr24_4676025     AOna    A    T        0      0        2 
  24   chr24_4676025     ASom    A    T        0      0        2 
  24   chr24_4676025     HCab    A    T        0      0        2 
  24   chr24_4676025     HPrz    A    T      0.5      1        2 
  24   chr24_4676025     ZBoe    A    T        0      0        2 
  24   chr24_4676025     ZGre    A    T        0      0        2 
  24   chr24_4676025     ZHar    A    T        0      0        2 
  24   chr24_4676025   Sample    A    T        0      0        2 
  24   chr24_4678862     AAsi    C    G        0      0        2 
  24   chr24_4678862     AKia    C    G        0      0        2 
  24   chr24_4678862     AOna    C    G        0      0        2 
  24   chr24_4678862     ASom    C    G        0      0        2 
  24   chr24_4678862     HCab    C    G        0      0        2 
  24   chr24_4678862     HPrz    C    G        0      0        2 
  24   chr24_4678862     ZBoe    C    G      0.5      1        2 
  24   chr24_4678862     ZGre    C    G        0      0        2 
  24   chr24_4678862     ZHar    C    G        0      0        2 
  24   chr24_4678862   Sample    C    G        0      0        2 
  24   chr24_4691592     AAsi    C    G        0      0        2 
  24   chr24_4691592     AKia    C    G        0      0        2 
  24   chr24_4691592     AOna    C    G        0      0        2 
  24   chr24_4691592     ASom    C    G        0      0        2 
  24   chr24_4691592     HCab    C    G        1      2        2 
  24   chr24_4691592     HPrz    C    G        1      2        2 
  24   chr24_4691592     ZBoe    C    G        0      0        2 
  24   chr24_4691592     ZGre    C    G        0      0        2 
  24   chr24_4691592     ZHar    C    G        0      0        2 
  24   chr24_4691592   Sample    C    G        0      0        2 
  24   chr24_4701997     AAsi    C    G        0      0        2 
  24   chr24_4701997     AKia    C    G        0      0        2 
  24   chr24_4701997     AOna    C    G        0      0        2 
  24   chr24_4701997     ASom    C    G        0      0        2 
  24   chr24_4701997     HCab    C    G        0      0        2 
  24   chr24_4701997     HPrz    C    G        0      0        2 
  24   chr24_4701997     ZBoe    C    G        0      0        2 
  24   chr24_4701997     ZGre    C    G        0      0        2 
  24   chr24_4701997     ZHar    C    G        1      2        2 
  24   chr24_4701997   Sample    C    G        0      0        2 
  24   chr24_4702918     AAsi    T    G        0      0        2 
  24   chr24_4702918     AKia    T    G        0      0        2 
  24   chr24_4702918     AOna    T    G        0      0        2 
  24   chr24_4702918     ASom    T    G        0      0        2 
  24   chr24_4702918     HCab    T    G        1      2        2 
  24   chr24_4702918     HPrz    T    G        1      2        2 
  24   chr24_4702918     ZBoe    T    G        0      0        2 
  24   chr24_4702918     ZGre    T    G        0      0        2 
  24   chr24_4702918     ZHar    T    G        0      0        2 
  24   chr24_4702918   Sample    T    G        0      0        2 
  24   chr24_4735186     AAsi    T    G        0      0        2 
  24   chr24_4735186     AKia    T    G        0      0        2 
  24   chr24_4735186     AOna    T    G        0      0        2 
  24   chr24_4735186     ASom    T    G        0      0        2 
  24   chr24_4735186     HCab    T    G        0      0        2 
  24   chr24_4735186     HPrz    T    G        1      2        2 
  24   chr24_4735186     ZBoe    T    G        0      0        2 
  24   chr24_4735186     ZGre    T    G        0      0        2 
  24   chr24_4735186     ZHar    T    G        0      0        2 
  24   chr24_4735186   Sample    T    G        0      0        2 
  24   chr24_4745225     AAsi    A    C        0      0        2 
  24   chr24_4745225     AKia    A    C        0      0        2 
  24   chr24_4745225     AOna    A    C        0      0        2 
  24   chr24_4745225     ASom    A    C        0      0        2 
  24   chr24_4745225     HCab    A    C        0      0        2 
  24   chr24_4745225     HPrz    A    C      0.5      1        2 
  24   chr24_4745225     ZBoe    A    C        0      0        2 
  24   chr24_4745225     ZGre    A    C        0      0        2 
  24   chr24_4745225     ZHar    A    C        0      0        2 
  24   chr24_4745225   Sample    A    C        0      0        2 
  24   chr24_4748965     AAsi    T    A        0      0        2 
  24   chr24_4748965     AKia    T    A        0      0        2 
  24   chr24_4748965     AOna    T    A        0      0        2 
  24   chr24_4748965     ASom    T    A        0      0        2 
  24   chr24_4748965     HCab    T    A        0      0        2 
  24   chr24_4748965     HPrz    T    A        0      0        2 
  24   chr24_4748965     ZBoe    T    A        0      0        2 
  24   chr24_4748965     ZGre    T    A        0      0        2 
  24   chr24_4748965     ZHar    T    A        1      2        2 
  24   chr24_4748965   Sample    T    A        0      0        2 
  24   chr24_4759494     AAsi    T    A        0      0        2 
  24   chr24_4759494     AKia    T    A        0      0        2 
  24   chr24_4759494     AOna    T    A        0      0        2 
  24   chr24_4759494     ASom    T    A        0      0        2 
  24   chr24_4759494     HCab    T    A        1      2        2 
  24   chr24_4759494     HPrz    T    A        1      2        2 
  24   chr24_4759494     ZBoe    T    A        0      0        2 
  24   chr24_4759494     ZGre    T    A        0      0        2 
  24   chr24_4759494     ZHar    T    A        0      0        2 
  24   chr24_4759494   Sample    T    A        0      0        2 
  24   chr24_4790178     AAsi    C    G        0      0        2 
  24   chr24_4790178     AKia    C    G        0      0        2 
  24   chr24_4790178     AOna    C    G        0      0        2 
  24   chr24_4790178     ASom    C    G        0      0        2 
  24   chr24_4790178     HCab    C    G      0.5      1        2 
  24   chr24_4790178     HPrz    C    G        1      2        2 
  24   chr24_4790178     ZBoe    C    G        0      0        2 
  24   chr24_4790178     ZGre    C    G        0      0        2 
  24   chr24_4790178     ZHar    C    G        0      0        2 
  24   chr24_4790178   Sample    C    G        0      0        2 
  24   chr24_4799308     AAsi    G    C        0      0        2 
  24   chr24_4799308     AKia    G    C        0      0        2 
  24   chr24_4799308     AOna    G    C        0      0        2 
  24   chr24_4799308     ASom    G    C        0      0        2 
  24   chr24_4799308     HCab    G    C        1      2        2 
  24   chr24_4799308     HPrz    G    C        1      2        2 
  24   chr24_4799308     ZBoe    G    C        0      0        2 
  24   chr24_4799308     ZGre    G    C        0      0        2 
  24   chr24_4799308     ZHar    G    C        0      0        2 
  24   chr24_4799308   Sample    G    C        0      0        2 
  24   chr24_4807244     AAsi    G    T        0      0        2 
  24   chr24_4807244     AKia    G    T        0      0        2 
  24   chr24_4807244     AOna    G    T        0      0        2 
  24   chr24_4807244     ASom    G    T        0      0        2 
  24   chr24_4807244     HCab    G    T        0      0        2 
  24   chr24_4807244     HPrz    G    T        0      0        2 
  24   chr24_4807244     ZBoe    G    T      0.5      1        2 
  24   chr24_4807244     ZGre    G    T        0      0        2 
  24   chr24_4807244     ZHar    G    T        0      0        2 
  24   chr24_4807244   Sample    G    T        0      0        2 
  24   chr24_4821169     AAsi    G    C        0      0        2 
  24   chr24_4821169     AKia    G    C        0      0        2 
  24   chr24_4821169     AOna    G    C        0      0        2 
  24   chr24_4821169     ASom    G    C        0      0        2 
  24   chr24_4821169     HCab    G    C        1      2        2 
  24   chr24_4821169     HPrz    G    C        1      2        2 
  24   chr24_4821169     ZBoe    G    C        0      0        2 
  24   chr24_4821169     ZGre    G    C        0      0        2 
  24   chr24_4821169     ZHar    G    C        0      0        2 
  24   chr24_4821169   Sample    G    C        0      0        2 
  24   chr24_4829823     AAsi    C    G        0      0        2 
  24   chr24_4829823     AKia    C    G        0      0        2 
  24   chr24_4829823     AOna    C    G        0      0        2 
  24   chr24_4829823     ASom    C    G        0      0        2 
  24   chr24_4829823     HCab    C    G        1      2        2 
  24   chr24_4829823     HPrz    C    G        1      2        2 
  24   chr24_4829823     ZBoe    C    G        0      0        2 
  24   chr24_4829823     ZGre    C    G        0      0        2 
  24   chr24_4829823     ZHar    C    G        0      0        2 
  24   chr24_4829823   Sample    C    G        0      0        2 
  24   chr24_4841462     AAsi    T    G        0      0        2 
  24   chr24_4841462     AKia    T    G        0      0        2 
  24   chr24_4841462     AOna    T    G        0      0        2 
  24   chr24_4841462     ASom    T    G        0      0        2 
  24   chr24_4841462     HCab    T    G        1      2        2 
  24   chr24_4841462     HPrz    T    G        0      0        2 
  24   chr24_4841462     ZBoe    T    G        0      0        2 
  24   chr24_4841462     ZGre    T    G        0      0        2 
  24   chr24_4841462     ZHar    T    G        0      0        2 
  24   chr24_4841462   Sample    T    G        0      0        2 
  24   chr24_4852226     AAsi    G    T        0      0        2 
  24   chr24_4852226     AKia    G    T        0      0        2 
  24   chr24_4852226     AOna    G    T        0      0        2 
  24   chr24_4852226     ASom    G    T        0      0        2 
  24   chr24_4852226     HCab    G    T        0      0        2 
  24   chr24_4852226     HPrz    G    T        0      0        2 
  24   chr24_4852226     ZBoe    G    T        0      0        2 
  24   chr24_4852226     ZGre    G    T        0      0        2 
  24   chr24_4852226     ZHar    G    T        1      2        2 
  24   chr24_4852226   Sample    G    T        0      0        2 
  24   chr24_4862811     AAsi    G    T        0      0        2 
  24   chr24_4862811     AKia    G    T        0      0        2 
  24   chr24_4862811     AOna    G    T        0      0        2 
  24   chr24_4862811     ASom    G    T        0      0        2 
  24   chr24_4862811     HCab    G    T        0      0        2 
  24   chr24_4862811     HPrz    G    T        0      0        2 
  24   chr24_4862811     ZBoe    G    T      0.5      1        2 
  24   chr24_4862811     ZGre    G    T        0      0        2 
  24   chr24_4862811     ZHar    G    T        0      0        2 
  24   chr24_4862811   Sample    G    T        0      0        2 
  24   chr24_4889633     AAsi    A    C        0      0        2 
  24   chr24_4889633     AKia    A    C        1      2        2 
  24   chr24_4889633     AOna    A    C        1      2        2 
  24   chr24_4889633     ASom    A    C        0      0        2 
  24   chr24_4889633     HCab    A    C        1      2        2 
  24   chr24_4889633     HPrz    A    C        1      2        2 
  24   chr24_4889633     ZBoe    A    C        0      0        2 
  24   chr24_4889633     ZGre    A    C        0      0        2 
  24   chr24_4889633     ZHar    A    C        0      0        2 
  24   chr24_4889633   Sample    A    C        0      0        2 
  24   chr24_4924554     AAsi    T    G        0      0        2 
  24   chr24_4924554     AKia    T    G        0      0        2 
  24   chr24_4924554     AOna    T    G        0      0        2 
  24   chr24_4924554     ASom    T    G        0      0        2 
  24   chr24_4924554     HCab    T    G        0      0        2 
  24   chr24_4924554     HPrz    T    G        0      0        2 
  24   chr24_4924554     ZBoe    T    G        0      0        2 
  24   chr24_4924554     ZGre    T    G        1      2        2 
  24   chr24_4924554     ZHar    T    G        0      0        2 
  24   chr24_4924554   Sample    T    G        0      0        2 
  24   chr24_4941343     AAsi    C    A        0      0        2 
  24   chr24_4941343     AKia    C    A        1      2        2 
  24   chr24_4941343     AOna    C    A        0      0        2 
  24   chr24_4941343     ASom    C    A        0      0        2 
  24   chr24_4941343     HCab    C    A        0      0        2 
  24   chr24_4941343     HPrz    C    A        0      0        2 
  24   chr24_4941343     ZBoe    C    A        0      0        2 
  24   chr24_4941343     ZGre    C    A        0      0        2 
  24   chr24_4941343     ZHar    C    A        0      0        2 
  24   chr24_4941343   Sample    C    A        0      0        2 
  24   chr24_4973565     AAsi    C    G        0      0        2 
  24   chr24_4973565     AKia    C    G        0      0        2 
  24   chr24_4973565     AOna    C    G        0      0        2 
  24   chr24_4973565     ASom    C    G        0      0        2 
  24   chr24_4973565     HCab    C    G      0.5      1        2 
  24   chr24_4973565     HPrz    C    G        0      0        2 
  24   chr24_4973565     ZBoe    C    G        0      0        2 
  24   chr24_4973565     ZGre    C    G        0      0        2 
  24   chr24_4973565     ZHar    C    G        0      0        2 
  24   chr24_4973565   Sample    C    G        0      0        2 
  24   chr24_4983156     AAsi    A    C        0      0        2 
  24   chr24_4983156     AKia    A    C      0.5      1        2 
  24   chr24_4983156     AOna    A    C        0      0        2 
  24   chr24_4983156     ASom    A    C        0      0        2 
  24   chr24_4983156     HCab    A    C        0      0        2 
  24   chr24_4983156     HPrz    A    C        0      0        2 
  24   chr24_4983156     ZBoe    A    C        0      0        2 
  24   chr24_4983156     ZGre    A    C        0      0        2 
  24   chr24_4983156     ZHar    A    C        0      0        2 
  24   chr24_4983156   Sample    A    C        0      0        2 
  24   chr24_4983675     AAsi    G    C        0      0        2 
  24   chr24_4983675     AKia    G    C        0      0        2 
  24   chr24_4983675     AOna    G    C        0      0        2 
  24   chr24_4983675     ASom    G    C        0      0        2 
  24   chr24_4983675     HCab    G    C      0.5      1        2 
  24   chr24_4983675     HPrz    G    C        0      0        2 
  24   chr24_4983675     ZBoe    G    C        0      0        2 
  24   chr24_4983675     ZGre    G    C        0      0        2 
  24   chr24_4983675     ZHar    G    C        0      0        2 
  24   chr24_4983675   Sample    G    C        0      0        2 
  24   chr24_4986043     AAsi    C    G        0      0        2 
  24   chr24_4986043     AKia    C    G        0      0        2 
  24   chr24_4986043     AOna    C    G        0      0        2 
  24   chr24_4986043     ASom    C    G        0      0        2 
  24   chr24_4986043     HCab    C    G        0      0        2 
  24   chr24_4986043     HPrz    C    G        0      0        2 
  24   chr24_4986043     ZBoe    C    G      0.5      1        2 
  24   chr24_4986043     ZGre    C    G        0      0        2 
  24   chr24_4986043     ZHar    C    G        0      0        2 
  24   chr24_4986043   Sample    C    G        0      0        2 
  24   chr24_5001988     AAsi    A    C        0      0        2 
  24   chr24_5001988     AKia    A    C        0      0        2 
  24   chr24_5001988     AOna    A    C        0      0        2 
  24   chr24_5001988     ASom    A    C      0.5      1        2 
  24   chr24_5001988     HCab    A    C        0      0        2 
  24   chr24_5001988     HPrz    A    C        0      0        2 
  24   chr24_5001988     ZBoe    A    C        0      0        2 
  24   chr24_5001988     ZGre    A    C        0      0        2 
  24   chr24_5001988     ZHar    A    C        0      0        2 
  24   chr24_5001988   Sample    A    C        0      0        2 
  24   chr24_5032475     AAsi    A    C        0      0        2 
  24   chr24_5032475     AKia    A    C        0      0        2 
  24   chr24_5032475     AOna    A    C        0      0        2 
  24   chr24_5032475     ASom    A    C        0      0        2 
  24   chr24_5032475     HCab    A    C        0      0        2 
  24   chr24_5032475     HPrz    A    C        0      0        2 
  24   chr24_5032475     ZBoe    A    C        0      0        2 
  24   chr24_5032475     ZGre    A    C      0.5      1        2 
  24   chr24_5032475     ZHar    A    C        0      0        2 
  24   chr24_5032475   Sample    A    C        0      0        2 
  24   chr24_5050721     AAsi    G    C      0.5      1        2 
  24   chr24_5050721     AKia    G    C        0      0        2 
  24   chr24_5050721     AOna    G    C        0      0        2 
  24   chr24_5050721     ASom    G    C        0      0        2 
  24   chr24_5050721     HCab    G    C        0      0        2 
  24   chr24_5050721     HPrz    G    C        0      0        2 
  24   chr24_5050721     ZBoe    G    C        0      0        2 
  24   chr24_5050721     ZGre    G    C        0      0        2 
  24   chr24_5050721     ZHar    G    C        0      0        2 
  24   chr24_5050721   Sample    G    C        0      0        2 
  24   chr24_5052799     AAsi    A    T        0      0        2 
  24   chr24_5052799     AKia    A    T        0      0        2 
  24   chr24_5052799     AOna    A    T        0      0        2 
  24   chr24_5052799     ASom    A    T        0      0        2 
  24   chr24_5052799     HCab    A    T        1      2        2 
  24   chr24_5052799     HPrz    A    T        1      2        2 
  24   chr24_5052799     ZBoe    A    T        0      0        2 
  24   chr24_5052799     ZGre    A    T        0      0        2 
  24   chr24_5052799     ZHar    A    T        0      0        2 
  24   chr24_5052799   Sample    A    T        0      0        2 
  24   chr24_5065102     AAsi    G    T      0.5      1        2 
  24   chr24_5065102     AKia    G    T        0      0        2 
  24   chr24_5065102     AOna    G    T        0      0        2 
  24   chr24_5065102     ASom    G    T        0      0        2 
  24   chr24_5065102     HCab    G    T        0      0        2 
  24   chr24_5065102     HPrz    G    T        0      0        2 
  24   chr24_5065102     ZBoe    G    T        0      0        2 
  24   chr24_5065102     ZGre    G    T        0      0        2 
  24   chr24_5065102     ZHar    G    T        0      0        2 
  24   chr24_5065102   Sample    G    T        0      0        2 
  24   chr24_5087320     AAsi    A    C        0      0        2 
  24   chr24_5087320     AKia    A    C      0.5      1        2 
  24   chr24_5087320     AOna    A    C        0      0        2 
  24   chr24_5087320     ASom    A    C        0      0        2 
  24   chr24_5087320     HCab    A    C        0      0        2 
  24   chr24_5087320     HPrz    A    C        0      0        2 
  24   chr24_5087320     ZBoe    A    C        0      0        2 
  24   chr24_5087320     ZGre    A    C        0      0        2 
  24   chr24_5087320     ZHar    A    C        0      0        2 
  24   chr24_5087320   Sample    A    C        0      0        2 
  24   chr24_5091621     AAsi    T    G        0      0        2 
  24   chr24_5091621     AKia    T    G        0      0        2 
  24   chr24_5091621     AOna    T    G        0      0        2 
  24   chr24_5091621     ASom    T    G        0      0        2 
  24   chr24_5091621     HCab    T    G        1      2        2 
  24   chr24_5091621     HPrz    T    G        1      2        2 
  24   chr24_5091621     ZBoe    T    G        0      0        2 
  24   chr24_5091621     ZGre    T    G        0      0        2 
  24   chr24_5091621     ZHar    T    G        0      0        2 
  24   chr24_5091621   Sample    T    G        0      0        2 
  24   chr24_5136216     AAsi    C    G        0      0        2 
  24   chr24_5136216     AKia    C    G        0      0        2 
  24   chr24_5136216     AOna    C    G        0      0        2 
  24   chr24_5136216     ASom    C    G        0      0        2 
  24   chr24_5136216     HCab    C    G        1      2        2 
  24   chr24_5136216     HPrz    C    G        1      2        2 
  24   chr24_5136216     ZBoe    C    G        0      0        2 
  24   chr24_5136216     ZGre    C    G        0      0        2 
  24   chr24_5136216     ZHar    C    G        0      0        2 
  24   chr24_5136216   Sample    C    G        0      0        2 
  24   chr24_5144007     AAsi    G    C        0      0        2 
  24   chr24_5144007     AKia    G    C        0      0        2 
  24   chr24_5144007     AOna    G    C        0      0        2 
  24   chr24_5144007     ASom    G    C        0      0        2 
  24   chr24_5144007     HCab    G    C        0      0        2 
  24   chr24_5144007     HPrz    G    C        0      0        2 
  24   chr24_5144007     ZBoe    G    C        0      0        2 
  24   chr24_5144007     ZGre    G    C        0      0        2 
  24   chr24_5144007     ZHar    G    C        1      2        2 
  24   chr24_5144007   Sample    G    C        0      0        2 
  24   chr24_5158554     AAsi    T    A        1      2        2 
  24   chr24_5158554     AKia    T    A        0      0        2 
  24   chr24_5158554     AOna    T    A        0      0        2 
  24   chr24_5158554     ASom    T    A        0      0        2 
  24   chr24_5158554     HCab    T    A        0      0        2 
  24   chr24_5158554     HPrz    T    A        0      0        2 
  24   chr24_5158554     ZBoe    T    A        0      0        2 
  24   chr24_5158554     ZGre    T    A        0      0        2 
  24   chr24_5158554     ZHar    T    A        0      0        2 
  24   chr24_5158554   Sample    T    A        1      2        2 
  24   chr24_5199869     AAsi    A    T        0      0        2 
  24   chr24_5199869     AKia    A    T        0      0        2 
  24   chr24_5199869     AOna    A    T        0      0        2 
  24   chr24_5199869     ASom    A    T        1      2        2 
  24   chr24_5199869     HCab    A    T        0      0        2 
  24   chr24_5199869     HPrz    A    T        0      0        2 
  24   chr24_5199869     ZBoe    A    T        0      0        2 
  24   chr24_5199869     ZGre    A    T        0      0        2 
  24   chr24_5199869     ZHar    A    T        0      0        2 
  24   chr24_5199869   Sample    A    T        0      0        2 
  24   chr24_5236353     AAsi    T    G        0      0        2 
  24   chr24_5236353     AKia    T    G        0      0        2 
  24   chr24_5236353     AOna    T    G        0      0        2 
  24   chr24_5236353     ASom    T    G        1      2        2 
  24   chr24_5236353     HCab    T    G        0      0        2 
  24   chr24_5236353     HPrz    T    G        0      0        2 
  24   chr24_5236353     ZBoe    T    G        0      0        2 
  24   chr24_5236353     ZGre    T    G        0      0        2 
  24   chr24_5236353     ZHar    T    G        0      0        2 
  24   chr24_5236353   Sample    T    G        1      2        2 
  24   chr24_5270585     AAsi    A    T        0      0        2 
  24   chr24_5270585     AKia    A    T        0      0        2 
  24   chr24_5270585     AOna    A    T        0      0        2 
  24   chr24_5270585     ASom    A    T        0      0        2 
  24   chr24_5270585     HCab    A    T        0      0        2 
  24   chr24_5270585     HPrz    A    T        0      0        2 
  24   chr24_5270585     ZBoe    A    T        0      0        2 
  24   chr24_5270585     ZGre    A    T      0.5      1        2 
  24   chr24_5270585     ZHar    A    T        0      0        2 
  24   chr24_5270585   Sample    A    T        0      0        2 
  24   chr24_5288031     AAsi    G    T        0      0        2 
  24   chr24_5288031     AKia    G    T        0      0        2 
  24   chr24_5288031     AOna    G    T        0      0        2 
  24   chr24_5288031     ASom    G    T        0      0        2 
  24   chr24_5288031     HCab    G    T        0      0        2 
  24   chr24_5288031     HPrz    G    T        0      0        2 
  24   chr24_5288031     ZBoe    G    T        1      2        2 
  24   chr24_5288031     ZGre    G    T        0      0        2 
  24   chr24_5288031     ZHar    G    T        0      0        2 
  24   chr24_5288031   Sample    G    T        0      0        2 
  24   chr24_5309063     AAsi    A    C        0      0        2 
  24   chr24_5309063     AKia    A    C        0      0        2 
  24   chr24_5309063     AOna    A    C        1      2        2 
  24   chr24_5309063     ASom    A    C        0      0        2 
  24   chr24_5309063     HCab    A    C        0      0        2 
  24   chr24_5309063     HPrz    A    C        0      0        2 
  24   chr24_5309063     ZBoe    A    C        0      0        2 
  24   chr24_5309063     ZGre    A    C        0      0        2 
  24   chr24_5309063     ZHar    A    C        0      0        2 
  24   chr24_5309063   Sample    A    C        0      0        2 
  24   chr24_5310439     AAsi    A    C        0      0        2 
  24   chr24_5310439     AKia    A    C        0      0        2 
  24   chr24_5310439     AOna    A    C        0      0        2 
  24   chr24_5310439     ASom    A    C        0      0        2 
  24   chr24_5310439     HCab    A    C        0      0        2 
  24   chr24_5310439     HPrz    A    C        0      0        2 
  24   chr24_5310439     ZBoe    A    C        0      0        2 
  24   chr24_5310439     ZGre    A    C      0.5      1        2 
  24   chr24_5310439     ZHar    A    C        0      0        2 
  24   chr24_5310439   Sample    A    C        0      0        2 
  24   chr24_5322963     AAsi    A    T        0      0        2 
  24   chr24_5322963     AKia    A    T        0      0        2 
  24   chr24_5322963     AOna    A    T        0      0        2 
  24   chr24_5322963     ASom    A    T        0      0        2 
  24   chr24_5322963     HCab    A    T        1      2        2 
  24   chr24_5322963     HPrz    A    T        1      2        2 
  24   chr24_5322963     ZBoe    A    T        0      0        2 
  24   chr24_5322963     ZGre    A    T        0      0        2 
  24   chr24_5322963     ZHar    A    T        0      0        2 
  24   chr24_5322963   Sample    A    T        0      0        2 
  24   chr24_5323350     AAsi    G    T        0      0        2 
  24   chr24_5323350     AKia    G    T        0      0        2 
  24   chr24_5323350     AOna    G    T        0      0        2 
  24   chr24_5323350     ASom    G    T        0      0        2 
  24   chr24_5323350     HCab    G    T        0      0        2 
  24   chr24_5323350     HPrz    G    T      0.5      1        2 
  24   chr24_5323350     ZBoe    G    T        0      0        2 
  24   chr24_5323350     ZGre    G    T        0      0        2 
  24   chr24_5323350     ZHar    G    T        0      0        2 
  24   chr24_5323350   Sample    G    T        0      0        2 
  24   chr24_5326411     AAsi    G    C        0      0        2 
  24   chr24_5326411     AKia    G    C      0.5      1        2 
  24   chr24_5326411     AOna    G    C        0      0        2 
  24   chr24_5326411     ASom    G    C        0      0        2 
  24   chr24_5326411     HCab    G    C        0      0        2 
  24   chr24_5326411     HPrz    G    C        0      0        2 
  24   chr24_5326411     ZBoe    G    C        0      0        2 
  24   chr24_5326411     ZGre    G    C        0      0        2 
  24   chr24_5326411     ZHar    G    C        0      0        2 
  24   chr24_5326411   Sample    G    C        0      0        2 
  24   chr24_5335996     AAsi    A    C        0      0        2 
  24   chr24_5335996     AKia    A    C        0      0        2 
  24   chr24_5335996     AOna    A    C        0      0        2 
  24   chr24_5335996     ASom    A    C        0      0        2 
  24   chr24_5335996     HCab    A    C        1      2        2 
  24   chr24_5335996     HPrz    A    C        1      2        2 
  24   chr24_5335996     ZBoe    A    C        0      0        2 
  24   chr24_5335996     ZGre    A    C        0      0        2 
  24   chr24_5335996     ZHar    A    C        0      0        2 
  24   chr24_5335996   Sample    A    C        0      0        2 
  24   chr24_5337891     AAsi    C    A        0      0        2 
  24   chr24_5337891     AKia    C    A        0      0        2 
  24   chr24_5337891     AOna    C    A        0      0        2 
  24   chr24_5337891     ASom    C    A        0      0        2 
  24   chr24_5337891     HCab    C    A        0      0        2 
  24   chr24_5337891     HPrz    C    A        0      0        2 
  24   chr24_5337891     ZBoe    C    A        0      0        2 
  24   chr24_5337891     ZGre    C    A      0.5      1        2 
  24   chr24_5337891     ZHar    C    A        0      0        2 
  24   chr24_5337891   Sample    C    A        0      0        2 
  24   chr24_5361253     AAsi    A    T        0      0        2 
  24   chr24_5361253     AKia    A    T        0      0        2 
  24   chr24_5361253     AOna    A    T        0      0        2 
  24   chr24_5361253     ASom    A    T        0      0        2 
  24   chr24_5361253     HCab    A    T        0      0        2 
  24   chr24_5361253     HPrz    A    T        0      0        2 
  24   chr24_5361253     ZBoe    A    T        1      2        2 
  24   chr24_5361253     ZGre    A    T        0      0        2 
  24   chr24_5361253     ZHar    A    T        0      0        2 
  24   chr24_5361253   Sample    A    T        0      0        2 
  24   chr24_5364721     AAsi    C    A        0      0        2 
  24   chr24_5364721     AKia    C    A        0      0        2 
  24   chr24_5364721     AOna    C    A        0      0        2 
  24   chr24_5364721     ASom    C    A        0      0        2 
  24   chr24_5364721     HCab    C    A        1      2        2 
  24   chr24_5364721     HPrz    C    A        1      2        2 
  24   chr24_5364721     ZBoe    C    A        0      0        2 
  24   chr24_5364721     ZGre    C    A        0      0        2 
  24   chr24_5364721     ZHar    C    A        0      0        2 
  24   chr24_5364721   Sample    C    A        0      0        2 
  24   chr24_5378977     AAsi    C    G        0      0        2 
  24   chr24_5378977     AKia    C    G        0      0        2 
  24   chr24_5378977     AOna    C    G        0      0        2 
  24   chr24_5378977     ASom    C    G        0      0        2 
  24   chr24_5378977     HCab    C    G        0      0        2 
  24   chr24_5378977     HPrz    C    G        0      0        2 
  24   chr24_5378977     ZBoe    C    G      0.5      1        2 
  24   chr24_5378977     ZGre    C    G        0      0        2 
  24   chr24_5378977     ZHar    C    G        0      0        2 
  24   chr24_5378977   Sample    C    G        0      0        2 
  24   chr24_5381728     AAsi    A    C        0      0        2 
  24   chr24_5381728     AKia    A    C        0      0        2 
  24   chr24_5381728     AOna    A    C        0      0        2 
  24   chr24_5381728     ASom    A    C        0      0        2 
  24   chr24_5381728     HCab    A    C        0      0        2 
  24   chr24_5381728     HPrz    A    C      0.5      1        2 
  24   chr24_5381728     ZBoe    A    C        0      0        2 
  24   chr24_5381728     ZGre    A    C        0      0        2 
  24   chr24_5381728     ZHar    A    C        0      0        2 
  24   chr24_5381728   Sample    A    C        0      0        2 
  24   chr24_5397002     AAsi    T    A        0      0        2 
  24   chr24_5397002     AKia    T    A        1      2        2 
  24   chr24_5397002     AOna    T    A        1      2        2 
  24   chr24_5397002     ASom    T    A        0      0        2 
  24   chr24_5397002     HCab    T    A        0      0        2 
  24   chr24_5397002     HPrz    T    A        0      0        2 
  24   chr24_5397002     ZBoe    T    A        0      0        2 
  24   chr24_5397002     ZGre    T    A        0      0        2 
  24   chr24_5397002     ZHar    T    A        0      0        2 
  24   chr24_5397002   Sample    T    A        0      0        2 
  24   chr24_5409075     AAsi    G    T        0      0        2 
  24   chr24_5409075     AKia    G    T        0      0        2 
  24   chr24_5409075     AOna    G    T        0      0        2 
  24   chr24_5409075     ASom    G    T        0      0        2 
  24   chr24_5409075     HCab    G    T        1      2        2 
  24   chr24_5409075     HPrz    G    T        1      2        2 
  24   chr24_5409075     ZBoe    G    T        0      0        2 
  24   chr24_5409075     ZGre    G    T        0      0        2 
  24   chr24_5409075     ZHar    G    T        0      0        2 
  24   chr24_5409075   Sample    G    T        0      0        2 
  24   chr24_5421081     AAsi    G    T        0      0        2 
  24   chr24_5421081     AKia    G    T        0      0        2 
  24   chr24_5421081     AOna    G    T        0      0        2 
  24   chr24_5421081     ASom    G    T        0      0        2 
  24   chr24_5421081     HCab    G    T        0      0        2 
  24   chr24_5421081     HPrz    G    T        0      0        2 
  24   chr24_5421081     ZBoe    G    T        0      0        2 
  24   chr24_5421081     ZGre    G    T      0.5      1        2 
  24   chr24_5421081     ZHar    G    T        0      0        2 
  24   chr24_5421081   Sample    G    T        0      0        2 
  24   chr24_5453450     AAsi    G    C        0      0        2 
  24   chr24_5453450     AKia    G    C        0      0        2 
  24   chr24_5453450     AOna    G    C        0      0        2 
  24   chr24_5453450     ASom    G    C        0      0        2 
  24   chr24_5453450     HCab    G    C        0      0        2 
  24   chr24_5453450     HPrz    G    C        0      0        2 
  24   chr24_5453450     ZBoe    G    C        0      0        2 
  24   chr24_5453450     ZGre    G    C        0      0        2 
  24   chr24_5453450     ZHar    G    C      0.5      1        2 
  24   chr24_5453450   Sample    G    C        0      0        2 
  24   chr24_5460022     AAsi    T    G        0      0        2 
  24   chr24_5460022     AKia    T    G        0      0        2 
  24   chr24_5460022     AOna    T    G        0      0        2 
  24   chr24_5460022     ASom    T    G        0      0        2 
  24   chr24_5460022     HCab    T    G        0      0        2 
  24   chr24_5460022     HPrz    T    G        0      0        2 
  24   chr24_5460022     ZBoe    T    G        0      0        2 
  24   chr24_5460022     ZGre    T    G        0      0        2 
  24   chr24_5460022     ZHar    T    G        1      2        2 
  24   chr24_5460022   Sample    T    G        0      0        2 
  24   chr24_5463901     AAsi    C    A        0      0        2 
  24   chr24_5463901     AKia    C    A        0      0        2 
  24   chr24_5463901     AOna    C    A        0      0        2 
  24   chr24_5463901     ASom    C    A        0      0        2 
  24   chr24_5463901     HCab    C    A        1      2        2 
  24   chr24_5463901     HPrz    C    A        1      2        2 
  24   chr24_5463901     ZBoe    C    A        0      0        2 
  24   chr24_5463901     ZGre    C    A        0      0        2 
  24   chr24_5463901     ZHar    C    A        0      0        2 
  24   chr24_5463901   Sample    C    A        0      0        2 
  24   chr24_5489133     AAsi    G    C        0      0        2 
  24   chr24_5489133     AKia    G    C        0      0        2 
  24   chr24_5489133     AOna    G    C        0      0        2 
  24   chr24_5489133     ASom    G    C        0      0        2 
  24   chr24_5489133     HCab    G    C        0      0        2 
  24   chr24_5489133     HPrz    G    C        0      0        2 
  24   chr24_5489133     ZBoe    G    C        0      0        2 
  24   chr24_5489133     ZGre    G    C        0      0        2 
  24   chr24_5489133     ZHar    G    C        1      2        2 
  24   chr24_5489133   Sample    G    C        0      0        2 
  24   chr24_5507603     AAsi    G    C        0      0        2 
  24   chr24_5507603     AKia    G    C        0      0        2 
  24   chr24_5507603     AOna    G    C        0      0        2 
  24   chr24_5507603     ASom    G    C        0      0        2 
  24   chr24_5507603     HCab    G    C        1      2        2 
  24   chr24_5507603     HPrz    G    C        1      2        2 
  24   chr24_5507603     ZBoe    G    C        0      0        2 
  24   chr24_5507603     ZGre    G    C        0      0        2 
  24   chr24_5507603     ZHar    G    C        0      0        2 
  24   chr24_5507603   Sample    G    C        0      0        2 
  24   chr24_5540044     AAsi    A    C        0      0        2 
  24   chr24_5540044     AKia    A    C        0      0        2 
  24   chr24_5540044     AOna    A    C        0      0        2 
  24   chr24_5540044     ASom    A    C        0      0        2 
  24   chr24_5540044     HCab    A    C        0      0        2 
  24   chr24_5540044     HPrz    A    C        0      0        2 
  24   chr24_5540044     ZBoe    A    C      0.5      1        2 
  24   chr24_5540044     ZGre    A    C        0      0        2 
  24   chr24_5540044     ZHar    A    C        0      0        2 
  24   chr24_5540044   Sample    A    C        0      0        2 
  24   chr24_5553133     AAsi    G    T      0.5      1        2 
  24   chr24_5553133     AKia    G    T        0      0        2 
  24   chr24_5553133     AOna    G    T        0      0        2 
  24   chr24_5553133     ASom    G    T        0      0        2 
  24   chr24_5553133     HCab    G    T        0      0        2 
  24   chr24_5553133     HPrz    G    T        0      0        2 
  24   chr24_5553133     ZBoe    G    T        0      0        2 
  24   chr24_5553133     ZGre    G    T        0      0        2 
  24   chr24_5553133     ZHar    G    T        0      0        2 
  24   chr24_5553133   Sample    G    T        0      0        2 
  24   chr24_5588868     AAsi    C    G        0      0        2 
  24   chr24_5588868     AKia    C    G        0      0        2 
  24   chr24_5588868     AOna    C    G      0.5      1        2 
  24   chr24_5588868     ASom    C    G        0      0        2 
  24   chr24_5588868     HCab    C    G        0      0        2 
  24   chr24_5588868     HPrz    C    G        0      0        2 
  24   chr24_5588868     ZBoe    C    G        0      0        2 
  24   chr24_5588868     ZGre    C    G        0      0        2 
  24   chr24_5588868     ZHar    C    G        0      0        2 
  24   chr24_5588868   Sample    C    G        0      0        2 
  24   chr24_5590772     AAsi    C    G        0      0        2 
  24   chr24_5590772     AKia    C    G        0      0        2 
  24   chr24_5590772     AOna    C    G        0      0        2 
  24   chr24_5590772     ASom    C    G        1      2        2 
  24   chr24_5590772     HCab    C    G        0      0        2 
  24   chr24_5590772     HPrz    C    G        0      0        2 
  24   chr24_5590772     ZBoe    C    G        0      0        2 
  24   chr24_5590772     ZGre    C    G        0      0        2 
  24   chr24_5590772     ZHar    C    G        0      0        2 
  24   chr24_5590772   Sample    C    G        0      0        2 
  24   chr24_5593656     AAsi    G    T        0      0        2 
  24   chr24_5593656     AKia    G    T        0      0        2 
  24   chr24_5593656     AOna    G    T      0.5      1        2 
  24   chr24_5593656     ASom    G    T        0      0        2 
  24   chr24_5593656     HCab    G    T        0      0        2 
  24   chr24_5593656     HPrz    G    T        0      0        2 
  24   chr24_5593656     ZBoe    G    T        0      0        2 
  24   chr24_5593656     ZGre    G    T        0      0        2 
  24   chr24_5593656     ZHar    G    T        0      0        2 
  24   chr24_5593656   Sample    G    T        0      0        2 
  24   chr24_5594722     AAsi    T    A        0      0        2 
  24   chr24_5594722     AKia    T    A        1      2        2 
  24   chr24_5594722     AOna    T    A        0      0        2 
  24   chr24_5594722     ASom    T    A        0      0        2 
  24   chr24_5594722     HCab    T    A        0      0        2 
  24   chr24_5594722     HPrz    T    A        0      0        2 
  24   chr24_5594722     ZBoe    T    A        0      0        2 
  24   chr24_5594722     ZGre    T    A        0      0        2 
  24   chr24_5594722     ZHar    T    A        0      0        2 
  24   chr24_5594722   Sample    T    A        0      0        2 
  24   chr24_5605625     AAsi    T    G        0      0        2 
  24   chr24_5605625     AKia    T    G        0      0        2 
  24   chr24_5605625     AOna    T    G        0      0        2 
  24   chr24_5605625     ASom    T    G      0.5      1        2 
  24   chr24_5605625     HCab    T    G        0      0        2 
  24   chr24_5605625     HPrz    T    G        0      0        2 
  24   chr24_5605625     ZBoe    T    G        0      0        2 
  24   chr24_5605625     ZGre    T    G        0      0        2 
  24   chr24_5605625     ZHar    T    G        0      0        2 
  24   chr24_5605625   Sample    T    G        0      0        2 
  24   chr24_5610611     AAsi    C    G        0      0        2 
  24   chr24_5610611     AKia    C    G        0      0        2 
  24   chr24_5610611     AOna    C    G        0      0        2 
  24   chr24_5610611     ASom    C    G        0      0        2 
  24   chr24_5610611     HCab    C    G        0      0        2 
  24   chr24_5610611     HPrz    C    G        0      0        2 
  24   chr24_5610611     ZBoe    C    G        0      0        2 
  24   chr24_5610611     ZGre    C    G      0.5      1        2 
  24   chr24_5610611     ZHar    C    G        0      0        2 
  24   chr24_5610611   Sample    C    G        0      0        2 
  24   chr24_5614801     AAsi    C    A        0      0        2 
  24   chr24_5614801     AKia    C    A        0      0        2 
  24   chr24_5614801     AOna    C    A        0      0        2 
  24   chr24_5614801     ASom    C    A        0      0        2 
  24   chr24_5614801     HCab    C    A        1      2        2 
  24   chr24_5614801     HPrz    C    A        1      2        2 
  24   chr24_5614801     ZBoe    C    A        0      0        2 
  24   chr24_5614801     ZGre    C    A        0      0        2 
  24   chr24_5614801     ZHar    C    A        0      0        2 
  24   chr24_5614801   Sample    C    A        0      0        2 
  24   chr24_5646495     AAsi    C    G        0      0        2 
  24   chr24_5646495     AKia    C    G        0      0        2 
  24   chr24_5646495     AOna    C    G        1      2        2 
  24   chr24_5646495     ASom    C    G        0      0        2 
  24   chr24_5646495     HCab    C    G        0      0        2 
  24   chr24_5646495     HPrz    C    G        0      0        2 
  24   chr24_5646495     ZBoe    C    G        0      0        2 
  24   chr24_5646495     ZGre    C    G        0      0        2 
  24   chr24_5646495     ZHar    C    G        0      0        2 
  24   chr24_5646495   Sample    C    G        0      0        2 
  24   chr24_5665755     AAsi    C    A        0      0        2 
  24   chr24_5665755     AKia    C    A        0      0        2 
  24   chr24_5665755     AOna    C    A        0      0        2 
  24   chr24_5665755     ASom    C    A        0      0        2 
  24   chr24_5665755     HCab    C    A        0      0        2 
  24   chr24_5665755     HPrz    C    A        0      0        2 
  24   chr24_5665755     ZBoe    C    A        0      0        2 
  24   chr24_5665755     ZGre    C    A        0      0        2 
  24   chr24_5665755     ZHar    C    A        1      2        2 
  24   chr24_5665755   Sample    C    A        0      0        2 
  24   chr24_5668181     AAsi    T    G        0      0        2 
  24   chr24_5668181     AKia    T    G        1      2        2 
  24   chr24_5668181     AOna    T    G        0      0        2 
  24   chr24_5668181     ASom    T    G        0      0        2 
  24   chr24_5668181     HCab    T    G        0      0        2 
  24   chr24_5668181     HPrz    T    G        0      0        2 
  24   chr24_5668181     ZBoe    T    G        0      0        2 
  24   chr24_5668181     ZGre    T    G        0      0        2 
  24   chr24_5668181     ZHar    T    G        0      0        2 
  24   chr24_5668181   Sample    T    G        0      0        2 
  24   chr24_5679908     AAsi    T    G        0      0        2 
  24   chr24_5679908     AKia    T    G        0      0        2 
  24   chr24_5679908     AOna    T    G        0      0        2 
  24   chr24_5679908     ASom    T    G        0      0        2 
  24   chr24_5679908     HCab    T    G        1      2        2 
  24   chr24_5679908     HPrz    T    G        1      2        2 
  24   chr24_5679908     ZBoe    T    G        0      0        2 
  24   chr24_5679908     ZGre    T    G        0      0        2 
  24   chr24_5679908     ZHar    T    G        0      0        2 
  24   chr24_5679908   Sample    T    G        0      0        2 
  24   chr24_5704266     AAsi    G    C        0      0        2 
  24   chr24_5704266     AKia    G    C        0      0        2 
  24   chr24_5704266     AOna    G    C        0      0        2 
  24   chr24_5704266     ASom    G    C      0.5      1        2 
  24   chr24_5704266     HCab    G    C        0      0        2 
  24   chr24_5704266     HPrz    G    C        0      0        2 
  24   chr24_5704266     ZBoe    G    C        0      0        2 
  24   chr24_5704266     ZGre    G    C        0      0        2 
  24   chr24_5704266     ZHar    G    C        0      0        2 
  24   chr24_5704266   Sample    G    C        0      0        2 
  24   chr24_5705355     AAsi    C    G        0      0        2 
  24   chr24_5705355     AKia    C    G        1      2        2 
  24   chr24_5705355     AOna    C    G        0      0        2 
  24   chr24_5705355     ASom    C    G        0      0        2 
  24   chr24_5705355     HCab    C    G        0      0        2 
  24   chr24_5705355     HPrz    C    G        0      0        2 
  24   chr24_5705355     ZBoe    C    G        0      0        2 
  24   chr24_5705355     ZGre    C    G        0      0        2 
  24   chr24_5705355     ZHar    C    G        0      0        2 
  24   chr24_5705355   Sample    C    G        0      0        2 
  24   chr24_5731530     AAsi    T    G        0      0        2 
  24   chr24_5731530     AKia    T    G        0      0        2 
  24   chr24_5731530     AOna    T    G        0      0        2 
  24   chr24_5731530     ASom    T    G        0      0        2 
  24   chr24_5731530     HCab    T    G        1      2        2 
  24   chr24_5731530     HPrz    T    G        1      2        2 
  24   chr24_5731530     ZBoe    T    G        0      0        2 
  24   chr24_5731530     ZGre    T    G        0      0        2 
  24   chr24_5731530     ZHar    T    G        0      0        2 
  24   chr24_5731530   Sample    T    G        0      0        2 
  24   chr24_5748568     AAsi    A    T        1      2        2 
  24   chr24_5748568     AKia    A    T        0      0        2 
  24   chr24_5748568     AOna    A    T        0      0        2 
  24   chr24_5748568     ASom    A    T        0      0        2 
  24   chr24_5748568     HCab    A    T        1      2        2 
  24   chr24_5748568     HPrz    A    T        1      2        2 
  24   chr24_5748568     ZBoe    A    T        0      0        2 
  24   chr24_5748568     ZGre    A    T        0      0        2 
  24   chr24_5748568     ZHar    A    T        0      0        2 
  24   chr24_5748568   Sample    A    T        1      2        2 
  24   chr24_5757803     AAsi    G    C        0      0        2 
  24   chr24_5757803     AKia    G    C        0      0        2 
  24   chr24_5757803     AOna    G    C        0      0        2 
  24   chr24_5757803     ASom    G    C        0      0        2 
  24   chr24_5757803     HCab    G    C        1      2        2 
  24   chr24_5757803     HPrz    G    C        1      2        2 
  24   chr24_5757803     ZBoe    G    C        0      0        2 
  24   chr24_5757803     ZGre    G    C        0      0        2 
  24   chr24_5757803     ZHar    G    C        0      0        2 
  24   chr24_5757803   Sample    G    C        0      0        2 
  24   chr24_5760922     AAsi    T    A        0      0        2 
  24   chr24_5760922     AKia    T    A        0      0        2 
  24   chr24_5760922     AOna    T    A        0      0        2 
  24   chr24_5760922     ASom    T    A        0      0        2 
  24   chr24_5760922     HCab    T    A        0      0        2 
  24   chr24_5760922     HPrz    T    A        0      0        2 
  24   chr24_5760922     ZBoe    T    A        1      2        2 
  24   chr24_5760922     ZGre    T    A        0      0        2 
  24   chr24_5760922     ZHar    T    A        0      0        2 
  24   chr24_5760922   Sample    T    A        0      0        2 
  24   chr24_5779442     AAsi    A    T        0      0        2 
  24   chr24_5779442     AKia    A    T      0.5      1        2 
  24   chr24_5779442     AOna    A    T        0      0        2 
  24   chr24_5779442     ASom    A    T        0      0        2 
  24   chr24_5779442     HCab    A    T        0      0        2 
  24   chr24_5779442     HPrz    A    T        0      0        2 
  24   chr24_5779442     ZBoe    A    T        0      0        2 
  24   chr24_5779442     ZGre    A    T        0      0        2 
  24   chr24_5779442     ZHar    A    T        0      0        2 
  24   chr24_5779442   Sample    A    T        0      0        2 
  24   chr24_5801864     AAsi    T    G        0      0        2 
  24   chr24_5801864     AKia    T    G        0      0        2 
  24   chr24_5801864     AOna    T    G        0      0        2 
  24   chr24_5801864     ASom    T    G        0      0        2 
  24   chr24_5801864     HCab    T    G        0      0        2 
  24   chr24_5801864     HPrz    T    G      0.5      1        2 
  24   chr24_5801864     ZBoe    T    G        0      0        2 
  24   chr24_5801864     ZGre    T    G        0      0        2 
  24   chr24_5801864     ZHar    T    G        0      0        2 
  24   chr24_5801864   Sample    T    G        0      0        2 
  24   chr24_5824769     AAsi    A    T        0      0        2 
  24   chr24_5824769     AKia    A    T        0      0        2 
  24   chr24_5824769     AOna    A    T        0      0        2 
  24   chr24_5824769     ASom    A    T        0      0        2 
  24   chr24_5824769     HCab    A    T        1      2        2 
  24   chr24_5824769     HPrz    A    T        1      2        2 
  24   chr24_5824769     ZBoe    A    T        0      0        2 
  24   chr24_5824769     ZGre    A    T        0      0        2 
  24   chr24_5824769     ZHar    A    T        0      0        2 
  24   chr24_5824769   Sample    A    T        0      0        2 
  24   chr24_5836947     AAsi    G    T        0      0        2 
  24   chr24_5836947     AKia    G    T        0      0        2 
  24   chr24_5836947     AOna    G    T        0      0        2 
  24   chr24_5836947     ASom    G    T        0      0        2 
  24   chr24_5836947     HCab    G    T      0.5      1        2 
  24   chr24_5836947     HPrz    G    T        0      0        2 
  24   chr24_5836947     ZBoe    G    T        0      0        2 
  24   chr24_5836947     ZGre    G    T        0      0        2 
  24   chr24_5836947     ZHar    G    T        0      0        2 
  24   chr24_5836947   Sample    G    T        0      0        2 
  24   chr24_5843606     AAsi    C    G        0      0        2 
  24   chr24_5843606     AKia    C    G        0      0        2 
  24   chr24_5843606     AOna    C    G        0      0        2 
  24   chr24_5843606     ASom    C    G        0      0        2 
  24   chr24_5843606     HCab    C    G        1      2        2 
  24   chr24_5843606     HPrz    C    G        1      2        2 
  24   chr24_5843606     ZBoe    C    G        0      0        2 
  24   chr24_5843606     ZGre    C    G        0      0        2 
  24   chr24_5843606     ZHar    C    G        0      0        2 
  24   chr24_5843606   Sample    C    G        0      0        2 
  24   chr24_5870776     AAsi    G    C        0      0        2 
  24   chr24_5870776     AKia    G    C        0      0        2 
  24   chr24_5870776     AOna    G    C      0.5      1        2 
  24   chr24_5870776     ASom    G    C        0      0        2 
  24   chr24_5870776     HCab    G    C        0      0        2 
  24   chr24_5870776     HPrz    G    C        0      0        2 
  24   chr24_5870776     ZBoe    G    C        0      0        2 
  24   chr24_5870776     ZGre    G    C        0      0        2 
  24   chr24_5870776     ZHar    G    C        0      0        2 
  24   chr24_5870776   Sample    G    C        0      0        2 
  24   chr24_5890469     AAsi    C    A        0      0        2 
  24   chr24_5890469     AKia    C    A        1      2        2 
  24   chr24_5890469     AOna    C    A      0.5      1        2 
  24   chr24_5890469     ASom    C    A        0      0        2 
  24   chr24_5890469     HCab    C    A        0      0        2 
  24   chr24_5890469     HPrz    C    A        0      0        2 
  24   chr24_5890469     ZBoe    C    A        0      0        2 
  24   chr24_5890469     ZGre    C    A        0      0        2 
  24   chr24_5890469     ZHar    C    A        0      0        2 
  24   chr24_5890469   Sample    C    A        0      0        2 
  24   chr24_5922123     AAsi    A    C        0      0        2 
  24   chr24_5922123     AKia    A    C        0      0        2 
  24   chr24_5922123     AOna    A    C        0      0        2 
  24   chr24_5922123     ASom    A    C        0      0        2 
  24   chr24_5922123     HCab    A    C        1      2        2 
  24   chr24_5922123     HPrz    A    C        1      2        2 
  24   chr24_5922123     ZBoe    A    C        0      0        2 
  24   chr24_5922123     ZGre    A    C        0      0        2 
  24   chr24_5922123     ZHar    A    C        0      0        2 
  24   chr24_5922123   Sample    A    C        0      0        2 
  24   chr24_6008440     AAsi    G    C        0      0        2 
  24   chr24_6008440     AKia    G    C        0      0        2 
  24   chr24_6008440     AOna    G    C      0.5      1        2 
  24   chr24_6008440     ASom    G    C        0      0        2 
  24   chr24_6008440     HCab    G    C        0      0        2 
  24   chr24_6008440     HPrz    G    C        0      0        2 
  24   chr24_6008440     ZBoe    G    C        0      0        2 
  24   chr24_6008440     ZGre    G    C        0      0        2 
  24   chr24_6008440     ZHar    G    C        0      0        2 
  24   chr24_6008440   Sample    G    C        0      0        2 
  24   chr24_6051235     AAsi    G    C        0      0        2 
  24   chr24_6051235     AKia    G    C        0      0        2 
  24   chr24_6051235     AOna    G    C        0      0        2 
  24   chr24_6051235     ASom    G    C        1      2        2 
  24   chr24_6051235     HCab    G    C        0      0        2 
  24   chr24_6051235     HPrz    G    C        0      0        2 
  24   chr24_6051235     ZBoe    G    C        0      0        2 
  24   chr24_6051235     ZGre    G    C        0      0        2 
  24   chr24_6051235     ZHar    G    C        0      0        2 
  24   chr24_6051235   Sample    G    C        0      0        2 
  24   chr24_6081073     AAsi    C    G        0      0        2 
  24   chr24_6081073     AKia    C    G        0      0        2 
  24   chr24_6081073     AOna    C    G        0      0        2 
  24   chr24_6081073     ASom    C    G        0      0        2 
  24   chr24_6081073     HCab    C    G        0      0        2 
  24   chr24_6081073     HPrz    C    G        0      0        2 
  24   chr24_6081073     ZBoe    C    G      0.5      1        2 
  24   chr24_6081073     ZGre    C    G        0      0        2 
  24   chr24_6081073     ZHar    C    G        0      0        2 
  24   chr24_6081073   Sample    C    G        0      0        2 
  24   chr24_6088039     AAsi    C    A        0      0        2 
  24   chr24_6088039     AKia    C    A        0      0        2 
  24   chr24_6088039     AOna    C    A        0      0        2 
  24   chr24_6088039     ASom    C    A        0      0        2 
  24   chr24_6088039     HCab    C    A        0      0        2 
  24   chr24_6088039     HPrz    C    A        0      0        2 
  24   chr24_6088039     ZBoe    C    A        0      0        2 
  24   chr24_6088039     ZGre    C    A        0      0        2 
  24   chr24_6088039     ZHar    C    A      0.5      1        2 
  24   chr24_6088039   Sample    C    A        0      0        2 
  24   chr24_6125726     AAsi    T    A        0      0        2 
  24   chr24_6125726     AKia    T    A        0      0        2 
  24   chr24_6125726     AOna    T    A        0      0        2 
  24   chr24_6125726     ASom    T    A        0      0        2 
  24   chr24_6125726     HCab    T    A        1      2        2 
  24   chr24_6125726     HPrz    T    A        1      2        2 
  24   chr24_6125726     ZBoe    T    A        0      0        2 
  24   chr24_6125726     ZGre    T    A        0      0        2 
  24   chr24_6125726     ZHar    T    A        0      0        2 
  24   chr24_6125726   Sample    T    A        0      0        2 
  24   chr24_6156606     AAsi    T    G        0      0        2 
  24   chr24_6156606     AKia    T    G        0      0        2 
  24   chr24_6156606     AOna    T    G        0      0        2 
  24   chr24_6156606     ASom    T    G        0      0        2 
  24   chr24_6156606     HCab    T    G        0      0        2 
  24   chr24_6156606     HPrz    T    G        0      0        2 
  24   chr24_6156606     ZBoe    T    G        0      0        2 
  24   chr24_6156606     ZGre    T    G        0      0        2 
  24   chr24_6156606     ZHar    T    G        1      2        2 
  24   chr24_6156606   Sample    T    G        0      0        2 
  24   chr24_6164913     AAsi    A    T        0      0        2 
  24   chr24_6164913     AKia    A    T      0.5      1        2 
  24   chr24_6164913     AOna    A    T        0      0        2 
  24   chr24_6164913     ASom    A    T        0      0        2 
  24   chr24_6164913     HCab    A    T        0      0        2 
  24   chr24_6164913     HPrz    A    T        0      0        2 
  24   chr24_6164913     ZBoe    A    T        0      0        2 
  24   chr24_6164913     ZGre    A    T        0      0        2 
  24   chr24_6164913     ZHar    A    T        0      0        2 
  24   chr24_6164913   Sample    A    T        0      0        2 
  24   chr24_6177123     AAsi    G    C        0      0        2 
  24   chr24_6177123     AKia    G    C        0      0        2 
  24   chr24_6177123     AOna    G    C        0      0        2 
  24   chr24_6177123     ASom    G    C        0      0        2 
  24   chr24_6177123     HCab    G    C        1      2        2 
  24   chr24_6177123     HPrz    G    C        1      2        2 
  24   chr24_6177123     ZBoe    G    C        0      0        2 
  24   chr24_6177123     ZGre    G    C        0      0        2 
  24   chr24_6177123     ZHar    G    C        0      0        2 
  24   chr24_6177123   Sample    G    C        0      0        2 
  24   chr24_6186520     AAsi    G    C        0      0        2 
  24   chr24_6186520     AKia    G    C        0      0        2 
  24   chr24_6186520     AOna    G    C        0      0        2 
  24   chr24_6186520     ASom    G    C        0      0        2 
  24   chr24_6186520     HCab    G    C        0      0        2 
  24   chr24_6186520     HPrz    G    C        0      0        2 
  24   chr24_6186520     ZBoe    G    C        1      2        2 
  24   chr24_6186520     ZGre    G    C        0      0        2 
  24   chr24_6186520     ZHar    G    C        0      0        2 
  24   chr24_6186520   Sample    G    C        0      0        2 
  24   chr24_6217716     AAsi    C    A        0      0        2 
  24   chr24_6217716     AKia    C    A        1      2        2 
  24   chr24_6217716     AOna    C    A        0      0        2 
  24   chr24_6217716     ASom    C    A        0      0        2 
  24   chr24_6217716     HCab    C    A        0      0        2 
  24   chr24_6217716     HPrz    C    A        0      0        2 
  24   chr24_6217716     ZBoe    C    A        0      0        2 
  24   chr24_6217716     ZGre    C    A        0      0        2 
  24   chr24_6217716     ZHar    C    A        0      0        2 
  24   chr24_6217716   Sample    C    A        0      0        2 
  24   chr24_6224812     AAsi    A    C        0      0        2 
  24   chr24_6224812     AKia    A    C        0      0        2 
  24   chr24_6224812     AOna    A    C      0.5      1        2 
  24   chr24_6224812     ASom    A    C        0      0        2 
  24   chr24_6224812     HCab    A    C        0      0        2 
  24   chr24_6224812     HPrz    A    C        0      0        2 
  24   chr24_6224812     ZBoe    A    C        0      0        2 
  24   chr24_6224812     ZGre    A    C        0      0        2 
  24   chr24_6224812     ZHar    A    C        0      0        2 
  24   chr24_6224812   Sample    A    C        0      0        2 
  24   chr24_6226559     AAsi    A    C        0      0        2 
  24   chr24_6226559     AKia    A    C        0      0        2 
  24   chr24_6226559     AOna    A    C        0      0        2 
  24   chr24_6226559     ASom    A    C        0      0        2 
  24   chr24_6226559     HCab    A    C      0.5      1        2 
  24   chr24_6226559     HPrz    A    C        0      0        2 
  24   chr24_6226559     ZBoe    A    C        0      0        2 
  24   chr24_6226559     ZGre    A    C        0      0        2 
  24   chr24_6226559     ZHar    A    C        0      0        2 
  24   chr24_6226559   Sample    A    C        0      0        2 
  24   chr24_6226852     AAsi    G    T      0.5      1        2 
  24   chr24_6226852     AKia    G    T        0      0        2 
  24   chr24_6226852     AOna    G    T        0      0        2 
  24   chr24_6226852     ASom    G    T        0      0        2 
  24   chr24_6226852     HCab    G    T        0      0        2 
  24   chr24_6226852     HPrz    G    T        0      0        2 
  24   chr24_6226852     ZBoe    G    T        0      0        2 
  24   chr24_6226852     ZGre    G    T        0      0        2 
  24   chr24_6226852     ZHar    G    T        0      0        2 
  24   chr24_6226852   Sample    G    T        0      0        2 
  24   chr24_6229917     AAsi    A    C        0      0        2 
  24   chr24_6229917     AKia    A    C        0      0        2 
  24   chr24_6229917     AOna    A    C        0      0        2 
  24   chr24_6229917     ASom    A    C        0      0        2 
  24   chr24_6229917     HCab    A    C        0      0        2 
  24   chr24_6229917     HPrz    A    C        0      0        2 
  24   chr24_6229917     ZBoe    A    C        1      2        2 
  24   chr24_6229917     ZGre    A    C        1      2        2 
  24   chr24_6229917     ZHar    A    C        1      2        2 
  24   chr24_6229917   Sample    A    C        0      0        2 
  24   chr24_6233816     AAsi    G    T        0      0        2 
  24   chr24_6233816     AKia    G    T        0      0        2 
  24   chr24_6233816     AOna    G    T        0      0        2 
  24   chr24_6233816     ASom    G    T        0      0        2 
  24   chr24_6233816     HCab    G    T        0      0        2 
  24   chr24_6233816     HPrz    G    T        0      0        2 
  24   chr24_6233816     ZBoe    G    T      0.5      1        2 
  24   chr24_6233816     ZGre    G    T        0      0        2 
  24   chr24_6233816     ZHar    G    T        0      0        2 
  24   chr24_6233816   Sample    G    T        0      0        2 
  24   chr24_6239689     AAsi    T    A        0      0        2 
  24   chr24_6239689     AKia    T    A        0      0        2 
  24   chr24_6239689     AOna    T    A        0      0        2 
  24   chr24_6239689     ASom    T    A      0.5      1        2 
  24   chr24_6239689     HCab    T    A        0      0        2 
  24   chr24_6239689     HPrz    T    A        0      0        2 
  24   chr24_6239689     ZBoe    T    A        0      0        2 
  24   chr24_6239689     ZGre    T    A        0      0        2 
  24   chr24_6239689     ZHar    T    A        0      0        2 
  24   chr24_6239689   Sample    T    A        0      0        2 
  24   chr24_6245105     AAsi    C    A        0      0        2 
  24   chr24_6245105     AKia    C    A        0      0        2 
  24   chr24_6245105     AOna    C    A        0      0        2 
  24   chr24_6245105     ASom    C    A        0      0        2 
  24   chr24_6245105     HCab    C    A        0      0        2 
  24   chr24_6245105     HPrz    C    A        0      0        2 
  24   chr24_6245105     ZBoe    C    A        0      0        2 
  24   chr24_6245105     ZGre    C    A        1      2        2 
  24   chr24_6245105     ZHar    C    A        0      0        2 
  24   chr24_6245105   Sample    C    A        0      0        2 
  24   chr24_6255411     AAsi    A    T        0      0        2 
  24   chr24_6255411     AKia    A    T        0      0        2 
  24   chr24_6255411     AOna    A    T        0      0        2 
  24   chr24_6255411     ASom    A    T        0      0        2 
  24   chr24_6255411     HCab    A    T        0      0        2 
  24   chr24_6255411     HPrz    A    T        0      0        2 
  24   chr24_6255411     ZBoe    A    T        0      0        2 
  24   chr24_6255411     ZGre    A    T        1      2        2 
  24   chr24_6255411     ZHar    A    T        0      0        2 
  24   chr24_6255411   Sample    A    T        0      0        2 
  24   chr24_6257304     AAsi    G    C        0      0        2 
  24   chr24_6257304     AKia    G    C        0      0        2 
  24   chr24_6257304     AOna    G    C        0      0        2 
  24   chr24_6257304     ASom    G    C        0      0        2 
  24   chr24_6257304     HCab    G    C        0      0        2 
  24   chr24_6257304     HPrz    G    C        0      0        2 
  24   chr24_6257304     ZBoe    G    C        0      0        2 
  24   chr24_6257304     ZGre    G    C        0      0        2 
  24   chr24_6257304     ZHar    G    C        1      2        2 
  24   chr24_6257304   Sample    G    C        0      0        2 
  24   chr24_6259691     AAsi    C    G        0      0        2 
  24   chr24_6259691     AKia    C    G        0      0        2 
  24   chr24_6259691     AOna    C    G        0      0        2 
  24   chr24_6259691     ASom    C    G        0      0        2 
  24   chr24_6259691     HCab    C    G      0.5      1        2 
  24   chr24_6259691     HPrz    C    G        1      2        2 
  24   chr24_6259691     ZBoe    C    G        0      0        2 
  24   chr24_6259691     ZGre    C    G        0      0        2 
  24   chr24_6259691     ZHar    C    G        0      0        2 
  24   chr24_6259691   Sample    C    G        0      0        2 
  24   chr24_6262058     AAsi    T    A      0.5      1        2 
  24   chr24_6262058     AKia    T    A        0      0        2 
  24   chr24_6262058     AOna    T    A        0      0        2 
  24   chr24_6262058     ASom    T    A        0      0        2 
  24   chr24_6262058     HCab    T    A        0      0        2 
  24   chr24_6262058     HPrz    T    A        0      0        2 
  24   chr24_6262058     ZBoe    T    A        0      0        2 
  24   chr24_6262058     ZGre    T    A        0      0        2 
  24   chr24_6262058     ZHar    T    A        0      0        2 
  24   chr24_6262058   Sample    T    A        1      2        2 
  24   chr24_6265601     AAsi    C    G        0      0        2 
  24   chr24_6265601     AKia    C    G        0      0        2 
  24   chr24_6265601     AOna    C    G        0      0        2 
  24   chr24_6265601     ASom    C    G        0      0        2 
  24   chr24_6265601     HCab    C    G        1      2        2 
  24   chr24_6265601     HPrz    C    G        1      2        2 
  24   chr24_6265601     ZBoe    C    G        0      0        2 
  24   chr24_6265601     ZGre    C    G        0      0        2 
  24   chr24_6265601     ZHar    C    G        0      0        2 
  24   chr24_6265601   Sample    C    G        0      0        2 
  24   chr24_6345009     AAsi    G    T        0      0        2 
  24   chr24_6345009     AKia    G    T        0      0        2 
  24   chr24_6345009     AOna    G    T        0      0        2 
  24   chr24_6345009     ASom    G    T        0      0        2 
  24   chr24_6345009     HCab    G    T        0      0        2 
  24   chr24_6345009     HPrz    G    T        0      0        2 
  24   chr24_6345009     ZBoe    G    T        1      2        2 
  24   chr24_6345009     ZGre    G    T        1      2        2 
  24   chr24_6345009     ZHar    G    T        1      2        2 
  24   chr24_6345009   Sample    G    T        0      0        2 
  24   chr24_6376957     AAsi    T    A        0      0        2 
  24   chr24_6376957     AKia    T    A        0      0        2 
  24   chr24_6376957     AOna    T    A        0      0        2 
  24   chr24_6376957     ASom    T    A        0      0        2 
  24   chr24_6376957     HCab    T    A        1      2        2 
  24   chr24_6376957     HPrz    T    A        1      2        2 
  24   chr24_6376957     ZBoe    T    A        0      0        2 
  24   chr24_6376957     ZGre    T    A        0      0        2 
  24   chr24_6376957     ZHar    T    A        0      0        2 
  24   chr24_6376957   Sample    T    A        0      0        2 
  24   chr24_6378967     AAsi    C    A        0      0        2 
  24   chr24_6378967     AKia    C    A        0      0        2 
  24   chr24_6378967     AOna    C    A        0      0        2 
  24   chr24_6378967     ASom    C    A        0      0        2 
  24   chr24_6378967     HCab    C    A        0      0        2 
  24   chr24_6378967     HPrz    C    A        0      0        2 
  24   chr24_6378967     ZBoe    C    A      0.5      1        2 
  24   chr24_6378967     ZGre    C    A        0      0        2 
  24   chr24_6378967     ZHar    C    A      0.5      1        2 
  24   chr24_6378967   Sample    C    A        0      0        2 
  24   chr24_6381868     AAsi    T    A        0      0        2 
  24   chr24_6381868     AKia    T    A        0      0        2 
  24   chr24_6381868     AOna    T    A        0      0        2 
  24   chr24_6381868     ASom    T    A        0      0        2 
  24   chr24_6381868     HCab    T    A      0.5      1        2 
  24   chr24_6381868     HPrz    T    A        0      0        2 
  24   chr24_6381868     ZBoe    T    A        0      0        2 
  24   chr24_6381868     ZGre    T    A        0      0        2 
  24   chr24_6381868     ZHar    T    A        0      0        2 
  24   chr24_6381868   Sample    T    A        0      0        2 
  24   chr24_6410131     AAsi    A    C        0      0        2 
  24   chr24_6410131     AKia    A    C        0      0        2 
  24   chr24_6410131     AOna    A    C      0.5      1        2 
  24   chr24_6410131     ASom    A    C        0      0        2 
  24   chr24_6410131     HCab    A    C        0      0        2 
  24   chr24_6410131     HPrz    A    C        0      0        2 
  24   chr24_6410131     ZBoe    A    C        0      0        2 
  24   chr24_6410131     ZGre    A    C        0      0        2 
  24   chr24_6410131     ZHar    A    C        0      0        2 
  24   chr24_6410131   Sample    A    C        0      0        2 
  24   chr24_6417507     AAsi    A    C        0      0        2 
  24   chr24_6417507     AKia    A    C        0      0        2 
  24   chr24_6417507     AOna    A    C      0.5      1        2 
  24   chr24_6417507     ASom    A    C        0      0        2 
  24   chr24_6417507     HCab    A    C        0      0        2 
  24   chr24_6417507     HPrz    A    C        0      0        2 
  24   chr24_6417507     ZBoe    A    C        0      0        2 
  24   chr24_6417507     ZGre    A    C        0      0        2 
  24   chr24_6417507     ZHar    A    C        0      0        2 
  24   chr24_6417507   Sample    A    C        0      0        2 
  24   chr24_6431487     AAsi    A    C      0.5      1        2 
  24   chr24_6431487     AKia    A    C        0      0        2 
  24   chr24_6431487     AOna    A    C        0      0        2 
  24   chr24_6431487     ASom    A    C      0.5      1        2 
  24   chr24_6431487     HCab    A    C        0      0        2 
  24   chr24_6431487     HPrz    A    C        0      0        2 
  24   chr24_6431487     ZBoe    A    C        0      0        2 
  24   chr24_6431487     ZGre    A    C        0      0        2 
  24   chr24_6431487     ZHar    A    C        0      0        2 
  24   chr24_6431487   Sample    A    C        1      2        2 
  24   chr24_6446288     AAsi    G    C        0      0        2 
  24   chr24_6446288     AKia    G    C        0      0        2 
  24   chr24_6446288     AOna    G    C        0      0        2 
  24   chr24_6446288     ASom    G    C        0      0        2 
  24   chr24_6446288     HCab    G    C        1      2        2 
  24   chr24_6446288     HPrz    G    C        1      2        2 
  24   chr24_6446288     ZBoe    G    C        0      0        2 
  24   chr24_6446288     ZGre    G    C        0      0        2 
  24   chr24_6446288     ZHar    G    C        0      0        2 
  24   chr24_6446288   Sample    G    C        0      0        2 
  24   chr24_6483122     AAsi    C    G        0      0        2 
  24   chr24_6483122     AKia    C    G        0      0        2 
  24   chr24_6483122     AOna    C    G        0      0        2 
  24   chr24_6483122     ASom    C    G        0      0        2 
  24   chr24_6483122     HCab    C    G        0      0        2 
  24   chr24_6483122     HPrz    C    G        0      0        2 
  24   chr24_6483122     ZBoe    C    G        0      0        2 
  24   chr24_6483122     ZGre    C    G        0      0        2 
  24   chr24_6483122     ZHar    C    G      0.5      1        2 
  24   chr24_6483122   Sample    C    G        0      0        2 
  24   chr24_6499540     AAsi    G    T      0.5      1        2 
  24   chr24_6499540     AKia    G    T        0      0        2 
  24   chr24_6499540     AOna    G    T        0      0        2 
  24   chr24_6499540     ASom    G    T        0      0        2 
  24   chr24_6499540     HCab    G    T        0      0        2 
  24   chr24_6499540     HPrz    G    T        0      0        2 
  24   chr24_6499540     ZBoe    G    T      0.5      1        2 
  24   chr24_6499540     ZGre    G    T        1      2        2 
  24   chr24_6499540     ZHar    G    T        1      2        2 
  24   chr24_6499540   Sample    G    T        0      0        2 
  24   chr24_6508067     AAsi    T    G        0      0        2 
  24   chr24_6508067     AKia    T    G        0      0        2 
  24   chr24_6508067     AOna    T    G        1      2        2 
  24   chr24_6508067     ASom    T    G        0      0        2 
  24   chr24_6508067     HCab    T    G        0      0        2 
  24   chr24_6508067     HPrz    T    G        0      0        2 
  24   chr24_6508067     ZBoe    T    G        0      0        2 
  24   chr24_6508067     ZGre    T    G        0      0        2 
  24   chr24_6508067     ZHar    T    G        0      0        2 
  24   chr24_6508067   Sample    T    G        0      0        2 
  24   chr24_6515257     AAsi    C    A        0      0        2 
  24   chr24_6515257     AKia    C    A        0      0        2 
  24   chr24_6515257     AOna    C    A        0      0        2 
  24   chr24_6515257     ASom    C    A        0      0        2 
  24   chr24_6515257     HCab    C    A        0      0        2 
  24   chr24_6515257     HPrz    C    A        0      0        2 
  24   chr24_6515257     ZBoe    C    A      0.5      1        2 
  24   chr24_6515257     ZGre    C    A        0      0        2 
  24   chr24_6515257     ZHar    C    A        0      0        2 
  24   chr24_6515257   Sample    C    A        0      0        2 
  24   chr24_6517078     AAsi    T    A        0      0        2 
  24   chr24_6517078     AKia    T    A        0      0        2 
  24   chr24_6517078     AOna    T    A        0      0        2 
  24   chr24_6517078     ASom    T    A        0      0        2 
  24   chr24_6517078     HCab    T    A        1      2        2 
  24   chr24_6517078     HPrz    T    A        1      2        2 
  24   chr24_6517078     ZBoe    T    A        0      0        2 
  24   chr24_6517078     ZGre    T    A        0      0        2 
  24   chr24_6517078     ZHar    T    A        0      0        2 
  24   chr24_6517078   Sample    T    A        0      0        2 
  24   chr24_6524111     AAsi    G    T        0      0        2 
  24   chr24_6524111     AKia    G    T        0      0        2 
  24   chr24_6524111     AOna    G    T        0      0        2 
  24   chr24_6524111     ASom    G    T        0      0        2 
  24   chr24_6524111     HCab    G    T        0      0        2 
  24   chr24_6524111     HPrz    G    T        0      0        2 
  24   chr24_6524111     ZBoe    G    T      0.5      1        2 
  24   chr24_6524111     ZGre    G    T        0      0        2 
  24   chr24_6524111     ZHar    G    T        0      0        2 
  24   chr24_6524111   Sample    G    T        0      0        2 
  24   chr24_6536929     AAsi    G    C        0      0        2 
  24   chr24_6536929     AKia    G    C        0      0        2 
  24   chr24_6536929     AOna    G    C        0      0        2 
  24   chr24_6536929     ASom    G    C        0      0        2 
  24   chr24_6536929     HCab    G    C        0      0        2 
  24   chr24_6536929     HPrz    G    C      0.5      1        2 
  24   chr24_6536929     ZBoe    G    C        0      0        2 
  24   chr24_6536929     ZGre    G    C        0      0        2 
  24   chr24_6536929     ZHar    G    C        0      0        2 
  24   chr24_6536929   Sample    G    C        0      0        2 
  24   chr24_6565523     AAsi    G    C        0      0        2 
  24   chr24_6565523     AKia    G    C        0      0        2 
  24   chr24_6565523     AOna    G    C        0      0        2 
  24   chr24_6565523     ASom    G    C        0      0        2 
  24   chr24_6565523     HCab    G    C        1      2        2 
  24   chr24_6565523     HPrz    G    C        1      2        2 
  24   chr24_6565523     ZBoe    G    C        0      0        2 
  24   chr24_6565523     ZGre    G    C        0      0        2 
  24   chr24_6565523     ZHar    G    C        0      0        2 
  24   chr24_6565523   Sample    G    C        0      0        2 
  24   chr24_6604584     AAsi    T    A        0      0        2 
  24   chr24_6604584     AKia    T    A        0      0        2 
  24   chr24_6604584     AOna    T    A        0      0        2 
  24   chr24_6604584     ASom    T    A        0      0        2 
  24   chr24_6604584     HCab    T    A        0      0        2 
  24   chr24_6604584     HPrz    T    A        0      0        2 
  24   chr24_6604584     ZBoe    T    A      0.5      1        2 
  24   chr24_6604584     ZGre    T    A        0      0        2 
  24   chr24_6604584     ZHar    T    A        0      0        2 
  24   chr24_6604584   Sample    T    A        0      0        2 
  24   chr24_6628479     AAsi    C    G        0      0        2 
  24   chr24_6628479     AKia    C    G        0      0        2 
  24   chr24_6628479     AOna    C    G        0      0        2 
  24   chr24_6628479     ASom    C    G        0      0        2 
  24   chr24_6628479     HCab    C    G        0      0        2 
  24   chr24_6628479     HPrz    C    G        0      0        2 
  24   chr24_6628479     ZBoe    C    G        1      2        2 
  24   chr24_6628479     ZGre    C    G        1      2        2 
  24   chr24_6628479     ZHar    C    G        1      2        2 
  24   chr24_6628479   Sample    C    G        0      0        2 
  24   chr24_6642671     AAsi    A    C      0.5      1        2 
  24   chr24_6642671     AKia    A    C        0      0        2 
  24   chr24_6642671     AOna    A    C        0      0        2 
  24   chr24_6642671     ASom    A    C        0      0        2 
  24   chr24_6642671     HCab    A    C        0      0        2 
  24   chr24_6642671     HPrz    A    C        0      0        2 
  24   chr24_6642671     ZBoe    A    C        0      0        2 
  24   chr24_6642671     ZGre    A    C        0      0        2 
  24   chr24_6642671     ZHar    A    C        0      0        2 
  24   chr24_6642671   Sample    A    C        0      0        2 
  24   chr24_6648377     AAsi    G    T        1      2        2 
  24   chr24_6648377     AKia    G    T        1      2        2 
  24   chr24_6648377     AOna    G    T      0.5      1        2 
  24   chr24_6648377     ASom    G    T        1      2        2 
  24   chr24_6648377     HCab    G    T        0      0        2 
  24   chr24_6648377     HPrz    G    T        0      0        2 
  24   chr24_6648377     ZBoe    G    T        0      0        2 
  24   chr24_6648377     ZGre    G    T        0      0        2 
  24   chr24_6648377     ZHar    G    T        0      0        2 
  24   chr24_6648377   Sample    G    T        1      2        2 
  24   chr24_6694975     AAsi    G    T      0.5      1        2 
  24   chr24_6694975     AKia    G    T        0      0        2 
  24   chr24_6694975     AOna    G    T        0      0        2 
  24   chr24_6694975     ASom    G    T        0      0        2 
  24   chr24_6694975     HCab    G    T        0      0        2 
  24   chr24_6694975     HPrz    G    T        0      0        2 
  24   chr24_6694975     ZBoe    G    T        0      0        2 
  24   chr24_6694975     ZGre    G    T        0      0        2 
  24   chr24_6694975     ZHar    G    T        0      0        2 
  24   chr24_6694975   Sample    G    T        1      2        2 
  24   chr24_6755859     AAsi    T    A        0      0        2 
  24   chr24_6755859     AKia    T    A        0      0        2 
  24   chr24_6755859     AOna    T    A        0      0        2 
  24   chr24_6755859     ASom    T    A        0      0        2 
  24   chr24_6755859     HCab    T    A        1      2        2 
  24   chr24_6755859     HPrz    T    A        1      2        2 
  24   chr24_6755859     ZBoe    T    A        0      0        2 
  24   chr24_6755859     ZGre    T    A        0      0        2 
  24   chr24_6755859     ZHar    T    A        0      0        2 
  24   chr24_6755859   Sample    T    A        0      0        2 
  24   chr24_6772496     AAsi    G    C        0      0        2 
  24   chr24_6772496     AKia    G    C        0      0        2 
  24   chr24_6772496     AOna    G    C        0      0        2 
  24   chr24_6772496     ASom    G    C        1      2        2 
  24   chr24_6772496     HCab    G    C        0      0        2 
  24   chr24_6772496     HPrz    G    C        0      0        2 
  24   chr24_6772496     ZBoe    G    C        0      0        2 
  24   chr24_6772496     ZGre    G    C        0      0        2 
  24   chr24_6772496     ZHar    G    C        0      0        2 
  24   chr24_6772496   Sample    G    C        0      0        2 
  24   chr24_6799326     AAsi    C    G        0      0        2 
  24   chr24_6799326     AKia    C    G        0      0        2 
  24   chr24_6799326     AOna    C    G        0      0        2 
  24   chr24_6799326     ASom    C    G        0      0        2 
  24   chr24_6799326     HCab    C    G        0      0        2 
  24   chr24_6799326     HPrz    C    G        0      0        2 
  24   chr24_6799326     ZBoe    C    G        0      0        2 
  24   chr24_6799326     ZGre    C    G        0      0        2 
  24   chr24_6799326     ZHar    C    G        1      2        2 
  24   chr24_6799326   Sample    C    G        0      0        2 
  24   chr24_6819195     AAsi    C    G        0      0        2 
  24   chr24_6819195     AKia    C    G        0      0        2 
  24   chr24_6819195     AOna    C    G        0      0        2 
  24   chr24_6819195     ASom    C    G        0      0        2 
  24   chr24_6819195     HCab    C    G        1      2        2 
  24   chr24_6819195     HPrz    C    G        1      2        2 
  24   chr24_6819195     ZBoe    C    G        0      0        2 
  24   chr24_6819195     ZGre    C    G        0      0        2 
  24   chr24_6819195     ZHar    C    G        0      0        2 
  24   chr24_6819195   Sample    C    G        0      0        2 
  24   chr24_6824249     AAsi    C    A        0      0        2 
  24   chr24_6824249     AKia    C    A        0      0        2 
  24   chr24_6824249     AOna    C    A        0      0        2 
  24   chr24_6824249     ASom    C    A        0      0        2 
  24   chr24_6824249     HCab    C    A        1      2        2 
  24   chr24_6824249     HPrz    C    A        1      2        2 
  24   chr24_6824249     ZBoe    C    A        0      0        2 
  24   chr24_6824249     ZGre    C    A        0      0        2 
  24   chr24_6824249     ZHar    C    A        0      0        2 
  24   chr24_6824249   Sample    C    A        0      0        2 
  24   chr24_6827883     AAsi    C    A        0      0        2 
  24   chr24_6827883     AKia    C    A        0      0        2 
  24   chr24_6827883     AOna    C    A        0      0        2 
  24   chr24_6827883     ASom    C    A        0      0        2 
  24   chr24_6827883     HCab    C    A        1      2        2 
  24   chr24_6827883     HPrz    C    A        1      2        2 
  24   chr24_6827883     ZBoe    C    A        0      0        2 
  24   chr24_6827883     ZGre    C    A        0      0        2 
  24   chr24_6827883     ZHar    C    A        0      0        2 
  24   chr24_6827883   Sample    C    A        0      0        2 
  24   chr24_6831595     AAsi    A    T        0      0        2 
  24   chr24_6831595     AKia    A    T        0      0        2 
  24   chr24_6831595     AOna    A    T        0      0        2 
  24   chr24_6831595     ASom    A    T        0      0        2 
  24   chr24_6831595     HCab    A    T        0      0        2 
  24   chr24_6831595     HPrz    A    T        0      0        2 
  24   chr24_6831595     ZBoe    A    T        1      2        2 
  24   chr24_6831595     ZGre    A    T        1      2        2 
  24   chr24_6831595     ZHar    A    T        0      0        2 
  24   chr24_6831595   Sample    A    T        0      0        2 
  24   chr24_6835490     AAsi    G    C        0      0        2 
  24   chr24_6835490     AKia    G    C        0      0        2 
  24   chr24_6835490     AOna    G    C      0.5      1        2 
  24   chr24_6835490     ASom    G    C        0      0        2 
  24   chr24_6835490     HCab    G    C        0      0        2 
  24   chr24_6835490     HPrz    G    C        0      0        2 
  24   chr24_6835490     ZBoe    G    C        0      0        2 
  24   chr24_6835490     ZGre    G    C        0      0        2 
  24   chr24_6835490     ZHar    G    C        0      0        2 
  24   chr24_6835490   Sample    G    C        0      0        2 
  24   chr24_6839738     AAsi    T    G        0      0        2 
  24   chr24_6839738     AKia    T    G        0      0        2 
  24   chr24_6839738     AOna    T    G        0      0        2 
  24   chr24_6839738     ASom    T    G        0      0        2 
  24   chr24_6839738     HCab    T    G        1      2        2 
  24   chr24_6839738     HPrz    T    G        1      2        2 
  24   chr24_6839738     ZBoe    T    G        0      0        2 
  24   chr24_6839738     ZGre    T    G        0      0        2 
  24   chr24_6839738     ZHar    T    G        0      0        2 
  24   chr24_6839738   Sample    T    G        0      0        2 
  24   chr24_6847145     AAsi    A    T        0      0        2 
  24   chr24_6847145     AKia    A    T        0      0        2 
  24   chr24_6847145     AOna    A    T        0      0        2 
  24   chr24_6847145     ASom    A    T        0      0        2 
  24   chr24_6847145     HCab    A    T        0      0        2 
  24   chr24_6847145     HPrz    A    T        0      0        2 
  24   chr24_6847145     ZBoe    A    T      0.5      1        2 
  24   chr24_6847145     ZGre    A    T        0      0        2 
  24   chr24_6847145     ZHar    A    T        0      0        2 
  24   chr24_6847145   Sample    A    T        0      0        2 
  24   chr24_6851160     AAsi    G    C        0      0        2 
  24   chr24_6851160     AKia    G    C        0      0        2 
  24   chr24_6851160     AOna    G    C        0      0        2 
  24   chr24_6851160     ASom    G    C        0      0        2 
  24   chr24_6851160     HCab    G    C        0      0        2 
  24   chr24_6851160     HPrz    G    C        0      0        2 
  24   chr24_6851160     ZBoe    G    C        0      0        2 
  24   chr24_6851160     ZGre    G    C        1      2        2 
  24   chr24_6851160     ZHar    G    C        0      0        2 
  24   chr24_6851160   Sample    G    C        0      0        2 
  24   chr24_6851335     AAsi    G    T        0      0        2 
  24   chr24_6851335     AKia    G    T        0      0        2 
  24   chr24_6851335     AOna    G    T        0      0        2 
  24   chr24_6851335     ASom    G    T        0      0        2 
  24   chr24_6851335     HCab    G    T        0      0        2 
  24   chr24_6851335     HPrz    G    T        0      0        2 
  24   chr24_6851335     ZBoe    G    T        1      2        2 
  24   chr24_6851335     ZGre    G    T        0      0        2 
  24   chr24_6851335     ZHar    G    T        0      0        2 
  24   chr24_6851335   Sample    G    T        0      0        2 
  24   chr24_6859099     AAsi    T    A        0      0        2 
  24   chr24_6859099     AKia    T    A        0      0        2 
  24   chr24_6859099     AOna    T    A        0      0        2 
  24   chr24_6859099     ASom    T    A        0      0        2 
  24   chr24_6859099     HCab    T    A        0      0        2 
  24   chr24_6859099     HPrz    T    A        0      0        2 
  24   chr24_6859099     ZBoe    T    A      0.5      1        2 
  24   chr24_6859099     ZGre    T    A        0      0        2 
  24   chr24_6859099     ZHar    T    A        0      0        2 
  24   chr24_6859099   Sample    T    A        0      0        2 
  24   chr24_6885622     AAsi    A    C        0      0        2 
  24   chr24_6885622     AKia    A    C        0      0        2 
  24   chr24_6885622     AOna    A    C        0      0        2 
  24   chr24_6885622     ASom    A    C        0      0        2 
  24   chr24_6885622     HCab    A    C        0      0        2 
  24   chr24_6885622     HPrz    A    C        0      0        2 
  24   chr24_6885622     ZBoe    A    C        0      0        2 
  24   chr24_6885622     ZGre    A    C      0.5      1        2 
  24   chr24_6885622     ZHar    A    C        0      0        2 
  24   chr24_6885622   Sample    A    C        0      0        2 
  24   chr24_6921987     AAsi    C    A        0      0        2 
  24   chr24_6921987     AKia    C    A        0      0        2 
  24   chr24_6921987     AOna    C    A        0      0        2 
  24   chr24_6921987     ASom    C    A        0      0        2 
  24   chr24_6921987     HCab    C    A        0      0        2 
  24   chr24_6921987     HPrz    C    A      0.5      1        2 
  24   chr24_6921987     ZBoe    C    A        0      0        2 
  24   chr24_6921987     ZGre    C    A        0      0        2 
  24   chr24_6921987     ZHar    C    A        0      0        2 
  24   chr24_6921987   Sample    C    A        0      0        2 
  24   chr24_6926215     AAsi    C    G      0.5      1        2 
  24   chr24_6926215     AKia    C    G        0      0        2 
  24   chr24_6926215     AOna    C    G        0      0        2 
  24   chr24_6926215     ASom    C    G        0      0        2 
  24   chr24_6926215     HCab    C    G        0      0        2 
  24   chr24_6926215     HPrz    C    G        0      0        2 
  24   chr24_6926215     ZBoe    C    G        0      0        2 
  24   chr24_6926215     ZGre    C    G        0      0        2 
  24   chr24_6926215     ZHar    C    G        0      0        2 
  24   chr24_6926215   Sample    C    G        0      0        2 
  24   chr24_6932253     AAsi    G    C        0      0        2 
  24   chr24_6932253     AKia    G    C        1      2        2 
  24   chr24_6932253     AOna    G    C        1      2        2 
  24   chr24_6932253     ASom    G    C        0      0        2 
  24   chr24_6932253     HCab    G    C        0      0        2 
  24   chr24_6932253     HPrz    G    C        0      0        2 
  24   chr24_6932253     ZBoe    G    C        0      0        2 
  24   chr24_6932253     ZGre    G    C        0      0        2 
  24   chr24_6932253     ZHar    G    C        0      0        2 
  24   chr24_6932253   Sample    G    C        0      0        2 
  24   chr24_6977011     AAsi    C    A        0      0        2 
  24   chr24_6977011     AKia    C    A        0      0        2 
  24   chr24_6977011     AOna    C    A        0      0        2 
  24   chr24_6977011     ASom    C    A        0      0        2 
  24   chr24_6977011     HCab    C    A        1      2        2 
  24   chr24_6977011     HPrz    C    A        1      2        2 
  24   chr24_6977011     ZBoe    C    A        0      0        2 
  24   chr24_6977011     ZGre    C    A        0      0        2 
  24   chr24_6977011     ZHar    C    A        0      0        2 
  24   chr24_6977011   Sample    C    A        0      0        2 
  24   chr24_6982810     AAsi    G    C        0      0        2 
  24   chr24_6982810     AKia    G    C        0      0        2 
  24   chr24_6982810     AOna    G    C        0      0        2 
  24   chr24_6982810     ASom    G    C        0      0        2 
  24   chr24_6982810     HCab    G    C        1      2        2 
  24   chr24_6982810     HPrz    G    C        1      2        2 
  24   chr24_6982810     ZBoe    G    C        0      0        2 
  24   chr24_6982810     ZGre    G    C        0      0        2 
  24   chr24_6982810     ZHar    G    C        0      0        2 
  24   chr24_6982810   Sample    G    C        0      0        2 
  24   chr24_7009921     AAsi    A    C        0      0        2 
  24   chr24_7009921     AKia    A    C        0      0        2 
  24   chr24_7009921     AOna    A    C        0      0        2 
  24   chr24_7009921     ASom    A    C        1      2        2 
  24   chr24_7009921     HCab    A    C        0      0        2 
  24   chr24_7009921     HPrz    A    C        0      0        2 
  24   chr24_7009921     ZBoe    A    C        0      0        2 
  24   chr24_7009921     ZGre    A    C        0      0        2 
  24   chr24_7009921     ZHar    A    C        0      0        2 
  24   chr24_7009921   Sample    A    C        0      0        2 
  24   chr24_7012479     AAsi    G    C        0      0        2 
  24   chr24_7012479     AKia    G    C        0      0        2 
  24   chr24_7012479     AOna    G    C        0      0        2 
  24   chr24_7012479     ASom    G    C        0      0        2 
  24   chr24_7012479     HCab    G    C      0.5      1        2 
  24   chr24_7012479     HPrz    G    C        0      0        2 
  24   chr24_7012479     ZBoe    G    C        0      0        2 
  24   chr24_7012479     ZGre    G    C        0      0        2 
  24   chr24_7012479     ZHar    G    C        0      0        2 
  24   chr24_7012479   Sample    G    C        0      0        2 
  24   chr24_7055805     AAsi    T    G        0      0        2 
  24   chr24_7055805     AKia    T    G        0      0        2 
  24   chr24_7055805     AOna    T    G        0      0        2 
  24   chr24_7055805     ASom    T    G        0      0        2 
  24   chr24_7055805     HCab    T    G        0      0        2 
  24   chr24_7055805     HPrz    T    G        0      0        2 
  24   chr24_7055805     ZBoe    T    G        0      0        2 
  24   chr24_7055805     ZGre    T    G        0      0        2 
  24   chr24_7055805     ZHar    T    G      0.5      1        2 
  24   chr24_7055805   Sample    T    G        0      0        2 
  24   chr24_7097750     AAsi    A    C        0      0        2 
  24   chr24_7097750     AKia    A    C        0      0        2 
  24   chr24_7097750     AOna    A    C        0      0        2 
  24   chr24_7097750     ASom    A    C        0      0        2 
  24   chr24_7097750     HCab    A    C        0      0        2 
  24   chr24_7097750     HPrz    A    C        0      0        2 
  24   chr24_7097750     ZBoe    A    C        0      0        2 
  24   chr24_7097750     ZGre    A    C        0      0        2 
  24   chr24_7097750     ZHar    A    C      0.5      1        2 
  24   chr24_7097750   Sample    A    C        0      0        2 
  24   chr24_7132493     AAsi    G    C        0      0        2 
  24   chr24_7132493     AKia    G    C        0      0        2 
  24   chr24_7132493     AOna    G    C        0      0        2 
  24   chr24_7132493     ASom    G    C        0      0        2 
  24   chr24_7132493     HCab    G    C        0      0        2 
  24   chr24_7132493     HPrz    G    C        0      0        2 
  24   chr24_7132493     ZBoe    G    C        0      0        2 
  24   chr24_7132493     ZGre    G    C      0.5      1        2 
  24   chr24_7132493     ZHar    G    C        0      0        2 
  24   chr24_7132493   Sample    G    C        0      0        2 
  24   chr24_7141063     AAsi    C    A        0      0        2 
  24   chr24_7141063     AKia    C    A        0      0        2 
  24   chr24_7141063     AOna    C    A        0      0        2 
  24   chr24_7141063     ASom    C    A        0      0        2 
  24   chr24_7141063     HCab    C    A        0      0        2 
  24   chr24_7141063     HPrz    C    A        0      0        2 
  24   chr24_7141063     ZBoe    C    A        0      0        2 
  24   chr24_7141063     ZGre    C    A      0.5      1        2 
  24   chr24_7141063     ZHar    C    A        0      0        2 
  24   chr24_7141063   Sample    C    A        0      0        2 
  24   chr24_7141634     AAsi    A    C        0      0        2 
  24   chr24_7141634     AKia    A    C        0      0        2 
  24   chr24_7141634     AOna    A    C        0      0        2 
  24   chr24_7141634     ASom    A    C        0      0        2 
  24   chr24_7141634     HCab    A    C        1      2        2 
  24   chr24_7141634     HPrz    A    C        1      2        2 
  24   chr24_7141634     ZBoe    A    C        0      0        2 
  24   chr24_7141634     ZGre    A    C        0      0        2 
  24   chr24_7141634     ZHar    A    C        0      0        2 
  24   chr24_7141634   Sample    A    C        0      0        2 
  24   chr24_7156658     AAsi    G    C        0      0        2 
  24   chr24_7156658     AKia    G    C        0      0        2 
  24   chr24_7156658     AOna    G    C        0      0        2 
  24   chr24_7156658     ASom    G    C        0      0        2 
  24   chr24_7156658     HCab    G    C        0      0        2 
  24   chr24_7156658     HPrz    G    C        0      0        2 
  24   chr24_7156658     ZBoe    G    C        0      0        2 
  24   chr24_7156658     ZGre    G    C        0      0        2 
  24   chr24_7156658     ZHar    G    C        1      2        2 
  24   chr24_7156658   Sample    G    C        0      0        2 
  24   chr24_7166024     AAsi    C    G        0      0        2 
  24   chr24_7166024     AKia    C    G        0      0        2 
  24   chr24_7166024     AOna    C    G        1      2        2 
  24   chr24_7166024     ASom    C    G        0      0        2 
  24   chr24_7166024     HCab    C    G        0      0        2 
  24   chr24_7166024     HPrz    C    G        0      0        2 
  24   chr24_7166024     ZBoe    C    G        0      0        2 
  24   chr24_7166024     ZGre    C    G        0      0        2 
  24   chr24_7166024     ZHar    C    G        0      0        2 
  24   chr24_7166024   Sample    C    G        0      0        2 
  24   chr24_7186036     AAsi    A    T        0      0        2 
  24   chr24_7186036     AKia    A    T        0      0        2 
  24   chr24_7186036     AOna    A    T        0      0        2 
  24   chr24_7186036     ASom    A    T        0      0        2 
  24   chr24_7186036     HCab    A    T        0      0        2 
  24   chr24_7186036     HPrz    A    T        0      0        2 
  24   chr24_7186036     ZBoe    A    T      0.5      1        2 
  24   chr24_7186036     ZGre    A    T        0      0        2 
  24   chr24_7186036     ZHar    A    T        0      0        2 
  24   chr24_7186036   Sample    A    T        0      0        2 
  24   chr24_7196625     AAsi    G    T        0      0        2 
  24   chr24_7196625     AKia    G    T        0      0        2 
  24   chr24_7196625     AOna    G    T        0      0        2 
  24   chr24_7196625     ASom    G    T        0      0        2 
  24   chr24_7196625     HCab    G    T        0      0        2 
  24   chr24_7196625     HPrz    G    T        0      0        2 
  24   chr24_7196625     ZBoe    G    T        0      0        2 
  24   chr24_7196625     ZGre    G    T        0      0        2 
  24   chr24_7196625     ZHar    G    T        1      2        2 
  24   chr24_7196625   Sample    G    T        0      0        2 
  24   chr24_7209859     AAsi    G    C        0      0        2 
  24   chr24_7209859     AKia    G    C        0      0        2 
  24   chr24_7209859     AOna    G    C        0      0        2 
  24   chr24_7209859     ASom    G    C        0      0        2 
  24   chr24_7209859     HCab    G    C        0      0        2 
  24   chr24_7209859     HPrz    G    C        0      0        2 
  24   chr24_7209859     ZBoe    G    C        0      0        2 
  24   chr24_7209859     ZGre    G    C        0      0        2 
  24   chr24_7209859     ZHar    G    C        1      2        2 
  24   chr24_7209859   Sample    G    C        0      0        2 
  24   chr24_7209979     AAsi    G    T        0      0        2 
  24   chr24_7209979     AKia    G    T        0      0        2 
  24   chr24_7209979     AOna    G    T        0      0        2 
  24   chr24_7209979     ASom    G    T        0      0        2 
  24   chr24_7209979     HCab    G    T        0      0        2 
  24   chr24_7209979     HPrz    G    T        0      0        2 
  24   chr24_7209979     ZBoe    G    T        1      2        2 
  24   chr24_7209979     ZGre    G    T        1      2        2 
  24   chr24_7209979     ZHar    G    T        0      0        2 
  24   chr24_7209979   Sample    G    T        0      0        2 
  24   chr24_7210873     AAsi    C    A        0      0        2 
  24   chr24_7210873     AKia    C    A        1      2        2 
  24   chr24_7210873     AOna    C    A        0      0        2 
  24   chr24_7210873     ASom    C    A        0      0        2 
  24   chr24_7210873     HCab    C    A        0      0        2 
  24   chr24_7210873     HPrz    C    A        0      0        2 
  24   chr24_7210873     ZBoe    C    A        0      0        2 
  24   chr24_7210873     ZGre    C    A        0      0        2 
  24   chr24_7210873     ZHar    C    A        0      0        2 
  24   chr24_7210873   Sample    C    A        0      0        2 
  24   chr24_7221696     AAsi    A    C        0      0        2 
  24   chr24_7221696     AKia    A    C        0      0        2 
  24   chr24_7221696     AOna    A    C        0      0        2 
  24   chr24_7221696     ASom    A    C        0      0        2 
  24   chr24_7221696     HCab    A    C        1      2        2 
  24   chr24_7221696     HPrz    A    C        1      2        2 
  24   chr24_7221696     ZBoe    A    C        0      0        2 
  24   chr24_7221696     ZGre    A    C        0      0        2 
  24   chr24_7221696     ZHar    A    C        0      0        2 
  24   chr24_7221696   Sample    A    C        0      0        2 
  24   chr24_7223949     AAsi    G    C        0      0        2 
  24   chr24_7223949     AKia    G    C        0      0        2 
  24   chr24_7223949     AOna    G    C        0      0        2 
  24   chr24_7223949     ASom    G    C        0      0        2 
  24   chr24_7223949     HCab    G    C        1      2        2 
  24   chr24_7223949     HPrz    G    C        1      2        2 
  24   chr24_7223949     ZBoe    G    C        0      0        2 
  24   chr24_7223949     ZGre    G    C        0      0        2 
  24   chr24_7223949     ZHar    G    C        0      0        2 
  24   chr24_7223949   Sample    G    C        0      0        2 
  24   chr24_7244946     AAsi    A    C        0      0        2 
  24   chr24_7244946     AKia    A    C        0      0        2 
  24   chr24_7244946     AOna    A    C        0      0        2 
  24   chr24_7244946     ASom    A    C        0      0        2 
  24   chr24_7244946     HCab    A    C      0.5      1        2 
  24   chr24_7244946     HPrz    A    C      0.5      1        2 
  24   chr24_7244946     ZBoe    A    C        0      0        2 
  24   chr24_7244946     ZGre    A    C        0      0        2 
  24   chr24_7244946     ZHar    A    C        0      0        2 
  24   chr24_7244946   Sample    A    C        0      0        2 
  24   chr24_7253900     AAsi    G    C        0      0        2 
  24   chr24_7253900     AKia    G    C        1      2        2 
  24   chr24_7253900     AOna    G    C      0.5      1        2 
  24   chr24_7253900     ASom    G    C        0      0        2 
  24   chr24_7253900     HCab    G    C        0      0        2 
  24   chr24_7253900     HPrz    G    C        0      0        2 
  24   chr24_7253900     ZBoe    G    C        0      0        2 
  24   chr24_7253900     ZGre    G    C        0      0        2 
  24   chr24_7253900     ZHar    G    C        0      0        2 
  24   chr24_7253900   Sample    G    C        0      0        2 
  24   chr24_7266303     AAsi    A    C        0      0        2 
  24   chr24_7266303     AKia    A    C        1      2        2 
  24   chr24_7266303     AOna    A    C      0.5      1        2 
  24   chr24_7266303     ASom    A    C        0      0        2 
  24   chr24_7266303     HCab    A    C        0      0        2 
  24   chr24_7266303     HPrz    A    C        0      0        2 
  24   chr24_7266303     ZBoe    A    C        0      0        2 
  24   chr24_7266303     ZGre    A    C        0      0        2 
  24   chr24_7266303     ZHar    A    C        0      0        2 
  24   chr24_7266303   Sample    A    C        0      0        2 
  24   chr24_7299971     AAsi    A    T        0      0        2 
  24   chr24_7299971     AKia    A    T        1      2        2 
  24   chr24_7299971     AOna    A    T      0.5      1        2 
  24   chr24_7299971     ASom    A    T        0      0        2 
  24   chr24_7299971     HCab    A    T        0      0        2 
  24   chr24_7299971     HPrz    A    T        0      0        2 
  24   chr24_7299971     ZBoe    A    T        0      0        2 
  24   chr24_7299971     ZGre    A    T        0      0        2 
  24   chr24_7299971     ZHar    A    T        0      0        2 
  24   chr24_7299971   Sample    A    T        0      0        2 
  24   chr24_7310322     AAsi    C    G        1      2        2 
  24   chr24_7310322     AKia    C    G        0      0        2 
  24   chr24_7310322     AOna    C    G        0      0        2 
  24   chr24_7310322     ASom    C    G        1      2        2 
  24   chr24_7310322     HCab    C    G        0      0        2 
  24   chr24_7310322     HPrz    C    G        0      0        2 
  24   chr24_7310322     ZBoe    C    G        0      0        2 
  24   chr24_7310322     ZGre    C    G        0      0        2 
  24   chr24_7310322     ZHar    C    G        0      0        2 
  24   chr24_7310322   Sample    C    G        1      2        2 
  24   chr24_7310782     AAsi    T    A        0      0        2 
  24   chr24_7310782     AKia    T    A        0      0        2 
  24   chr24_7310782     AOna    T    A        0      0        2 
  24   chr24_7310782     ASom    T    A        0      0        2 
  24   chr24_7310782     HCab    T    A        1      2        2 
  24   chr24_7310782     HPrz    T    A        1      2        2 
  24   chr24_7310782     ZBoe    T    A        0      0        2 
  24   chr24_7310782     ZGre    T    A        0      0        2 
  24   chr24_7310782     ZHar    T    A        0      0        2 
  24   chr24_7310782   Sample    T    A        0      0        2 
  24   chr24_7319466     AAsi    G    C        0      0        2 
  24   chr24_7319466     AKia    G    C        0      0        2 
  24   chr24_7319466     AOna    G    C        0      0        2 
  24   chr24_7319466     ASom    G    C        0      0        2 
  24   chr24_7319466     HCab    G    C        0      0        2 
  24   chr24_7319466     HPrz    G    C        0      0        2 
  24   chr24_7319466     ZBoe    G    C      0.5      1        2 
  24   chr24_7319466     ZGre    G    C        0      0        2 
  24   chr24_7319466     ZHar    G    C        0      0        2 
  24   chr24_7319466   Sample    G    C        0      0        2 
  24   chr24_7326280     AAsi    T    A        0      0        2 
  24   chr24_7326280     AKia    T    A        0      0        2 
  24   chr24_7326280     AOna    T    A        0      0        2 
  24   chr24_7326280     ASom    T    A        0      0        2 
  24   chr24_7326280     HCab    T    A        1      2        2 
  24   chr24_7326280     HPrz    T    A        1      2        2 
  24   chr24_7326280     ZBoe    T    A        0      0        2 
  24   chr24_7326280     ZGre    T    A        0      0        2 
  24   chr24_7326280     ZHar    T    A        0      0        2 
  24   chr24_7326280   Sample    T    A        0      0        2 
  24   chr24_7337079     AAsi    T    A        0      0        2 
  24   chr24_7337079     AKia    T    A        0      0        2 
  24   chr24_7337079     AOna    T    A        0      0        2 
  24   chr24_7337079     ASom    T    A        0      0        2 
  24   chr24_7337079     HCab    T    A        0      0        2 
  24   chr24_7337079     HPrz    T    A        0      0        2 
  24   chr24_7337079     ZBoe    T    A        0      0        2 
  24   chr24_7337079     ZGre    T    A      0.5      1        2 
  24   chr24_7337079     ZHar    T    A        0      0        2 
  24   chr24_7337079   Sample    T    A        0      0        2 
  24   chr24_7337436     AAsi    C    A        0      0        2 
  24   chr24_7337436     AKia    C    A        0      0        2 
  24   chr24_7337436     AOna    C    A        0      0        2 
  24   chr24_7337436     ASom    C    A        0      0        2 
  24   chr24_7337436     HCab    C    A        0      0        2 
  24   chr24_7337436     HPrz    C    A        0      0        2 
  24   chr24_7337436     ZBoe    C    A        0      0        2 
  24   chr24_7337436     ZGre    C    A        0      0        2 
  24   chr24_7337436     ZHar    C    A        1      2        2 
  24   chr24_7337436   Sample    C    A        0      0        2 
  24   chr24_7338003     AAsi    C    A        0      0        2 
  24   chr24_7338003     AKia    C    A        0      0        2 
  24   chr24_7338003     AOna    C    A        0      0        2 
  24   chr24_7338003     ASom    C    A        0      0        2 
  24   chr24_7338003     HCab    C    A        0      0        2 
  24   chr24_7338003     HPrz    C    A        0      0        2 
  24   chr24_7338003     ZBoe    C    A        1      2        2 
  24   chr24_7338003     ZGre    C    A        0      0        2 
  24   chr24_7338003     ZHar    C    A        0      0        2 
  24   chr24_7338003   Sample    C    A        0      0        2 
  24   chr24_7357194     AAsi    A    C        0      0        2 
  24   chr24_7357194     AKia    A    C        0      0        2 
  24   chr24_7357194     AOna    A    C        0      0        2 
  24   chr24_7357194     ASom    A    C        0      0        2 
  24   chr24_7357194     HCab    A    C        1      2        2 
  24   chr24_7357194     HPrz    A    C        1      2        2 
  24   chr24_7357194     ZBoe    A    C        0      0        2 
  24   chr24_7357194     ZGre    A    C        0      0        2 
  24   chr24_7357194     ZHar    A    C        0      0        2 
  24   chr24_7357194   Sample    A    C        0      0        2 
  24   chr24_7373687     AAsi    A    C        0      0        2 
  24   chr24_7373687     AKia    A    C        0      0        2 
  24   chr24_7373687     AOna    A    C      0.5      1        2 
  24   chr24_7373687     ASom    A    C        0      0        2 
  24   chr24_7373687     HCab    A    C        0      0        2 
  24   chr24_7373687     HPrz    A    C        0      0        2 
  24   chr24_7373687     ZBoe    A    C        0      0        2 
  24   chr24_7373687     ZGre    A    C        0      0        2 
  24   chr24_7373687     ZHar    A    C        0      0        2 
  24   chr24_7373687   Sample    A    C        0      0        2 
  24   chr24_7398204     AAsi    A    T        0      0        2 
  24   chr24_7398204     AKia    A    T        0      0        2 
  24   chr24_7398204     AOna    A    T        0      0        2 
  24   chr24_7398204     ASom    A    T        1      2        2 
  24   chr24_7398204     HCab    A    T        0      0        2 
  24   chr24_7398204     HPrz    A    T        0      0        2 
  24   chr24_7398204     ZBoe    A    T        0      0        2 
  24   chr24_7398204     ZGre    A    T        0      0        2 
  24   chr24_7398204     ZHar    A    T        0      0        2 
  24   chr24_7398204   Sample    A    T        1      2        2 
  24   chr24_7457811     AAsi    C    G        0      0        2 
  24   chr24_7457811     AKia    C    G        0      0        2 
  24   chr24_7457811     AOna    C    G        0      0        2 
  24   chr24_7457811     ASom    C    G        0      0        2 
  24   chr24_7457811     HCab    C    G        1      2        2 
  24   chr24_7457811     HPrz    C    G        1      2        2 
  24   chr24_7457811     ZBoe    C    G        0      0        2 
  24   chr24_7457811     ZGre    C    G        0      0        2 
  24   chr24_7457811     ZHar    C    G        0      0        2 
  24   chr24_7457811   Sample    C    G        0      0        2 
  24   chr24_7458360     AAsi    G    C        0      0        2 
  24   chr24_7458360     AKia    G    C        0      0        2 
  24   chr24_7458360     AOna    G    C        0      0        2 
  24   chr24_7458360     ASom    G    C        0      0        2 
  24   chr24_7458360     HCab    G    C        1      2        2 
  24   chr24_7458360     HPrz    G    C        1      2        2 
  24   chr24_7458360     ZBoe    G    C        0      0        2 
  24   chr24_7458360     ZGre    G    C        0      0        2 
  24   chr24_7458360     ZHar    G    C        0      0        2 
  24   chr24_7458360   Sample    G    C        0      0        2 
  24   chr24_7459639     AAsi    T    G        0      0        2 
  24   chr24_7459639     AKia    T    G        1      2        2 
  24   chr24_7459639     AOna    T    G      0.5      1        2 
  24   chr24_7459639     ASom    T    G        0      0        2 
  24   chr24_7459639     HCab    T    G        0      0        2 
  24   chr24_7459639     HPrz    T    G        0      0        2 
  24   chr24_7459639     ZBoe    T    G        0      0        2 
  24   chr24_7459639     ZGre    T    G        0      0        2 
  24   chr24_7459639     ZHar    T    G        0      0        2 
  24   chr24_7459639   Sample    T    G        0      0        2 
  24   chr24_7461260     AAsi    G    C        0      0        2 
  24   chr24_7461260     AKia    G    C        0      0        2 
  24   chr24_7461260     AOna    G    C      0.5      1        2 
  24   chr24_7461260     ASom    G    C        0      0        2 
  24   chr24_7461260     HCab    G    C        0      0        2 
  24   chr24_7461260     HPrz    G    C        0      0        2 
  24   chr24_7461260     ZBoe    G    C        0      0        2 
  24   chr24_7461260     ZGre    G    C        0      0        2 
  24   chr24_7461260     ZHar    G    C        0      0        2 
  24   chr24_7461260   Sample    G    C        0      0        2 
  24   chr24_7468489     AAsi    G    T        0      0        2 
  24   chr24_7468489     AKia    G    T        0      0        2 
  24   chr24_7468489     AOna    G    T        0      0        2 
  24   chr24_7468489     ASom    G    T        1      2        2 
  24   chr24_7468489     HCab    G    T        0      0        2 
  24   chr24_7468489     HPrz    G    T        0      0        2 
  24   chr24_7468489     ZBoe    G    T        0      0        2 
  24   chr24_7468489     ZGre    G    T        0      0        2 
  24   chr24_7468489     ZHar    G    T        0      0        2 
  24   chr24_7468489   Sample    G    T        0      0        2 
  24   chr24_7469522     AAsi    G    C        0      0        2 
  24   chr24_7469522     AKia    G    C        0      0        2 
  24   chr24_7469522     AOna    G    C        0      0        2 
  24   chr24_7469522     ASom    G    C        0      0        2 
  24   chr24_7469522     HCab    G    C        1      2        2 
  24   chr24_7469522     HPrz    G    C        1      2        2 
  24   chr24_7469522     ZBoe    G    C        0      0        2 
  24   chr24_7469522     ZGre    G    C        0      0        2 
  24   chr24_7469522     ZHar    G    C        1      2        2 
  24   chr24_7469522   Sample    G    C        0      0        2 
  24   chr24_7471815     AAsi    G    C        0      0        2 
  24   chr24_7471815     AKia    G    C        0      0        2 
  24   chr24_7471815     AOna    G    C        0      0        2 
  24   chr24_7471815     ASom    G    C        0      0        2 
  24   chr24_7471815     HCab    G    C        0      0        2 
  24   chr24_7471815     HPrz    G    C      0.5      1        2 
  24   chr24_7471815     ZBoe    G    C        0      0        2 
  24   chr24_7471815     ZGre    G    C        0      0        2 
  24   chr24_7471815     ZHar    G    C        0      0        2 
  24   chr24_7471815   Sample    G    C        0      0        2 
  24   chr24_7478373     AAsi    G    C        0      0        2 
  24   chr24_7478373     AKia    G    C        0      0        2 
  24   chr24_7478373     AOna    G    C        0      0        2 
  24   chr24_7478373     ASom    G    C        0      0        2 
  24   chr24_7478373     HCab    G    C        0      0        2 
  24   chr24_7478373     HPrz    G    C        0      0        2 
  24   chr24_7478373     ZBoe    G    C      0.5      1        2 
  24   chr24_7478373     ZGre    G    C        1      2        2 
  24   chr24_7478373     ZHar    G    C        1      2        2 
  24   chr24_7478373   Sample    G    C        0      0        2 
  24   chr24_7505172     AAsi    T    A        0      0        2 
  24   chr24_7505172     AKia    T    A        0      0        2 
  24   chr24_7505172     AOna    T    A        0      0        2 
  24   chr24_7505172     ASom    T    A        0      0        2 
  24   chr24_7505172     HCab    T    A        1      2        2 
  24   chr24_7505172     HPrz    T    A        1      2        2 
  24   chr24_7505172     ZBoe    T    A        0      0        2 
  24   chr24_7505172     ZGre    T    A        0      0        2 
  24   chr24_7505172     ZHar    T    A        0      0        2 
  24   chr24_7505172   Sample    T    A        1      2        2 
  24   chr24_7508794     AAsi    T    G        0      0        2 
  24   chr24_7508794     AKia    T    G        0      0        2 
  24   chr24_7508794     AOna    T    G        0      0        2 
  24   chr24_7508794     ASom    T    G        0      0        2 
  24   chr24_7508794     HCab    T    G        1      2        2 
  24   chr24_7508794     HPrz    T    G        1      2        2 
  24   chr24_7508794     ZBoe    T    G        0      0        2 
  24   chr24_7508794     ZGre    T    G        0      0        2 
  24   chr24_7508794     ZHar    T    G        0      0        2 
  24   chr24_7508794   Sample    T    G        0      0        2 
  24   chr24_7517375     AAsi    G    C        0      0        2 
  24   chr24_7517375     AKia    G    C        0      0        2 
  24   chr24_7517375     AOna    G    C        0      0        2 
  24   chr24_7517375     ASom    G    C        0      0        2 
  24   chr24_7517375     HCab    G    C        1      2        2 
  24   chr24_7517375     HPrz    G    C        1      2        2 
  24   chr24_7517375     ZBoe    G    C        0      0        2 
  24   chr24_7517375     ZGre    G    C        0      0        2 
  24   chr24_7517375     ZHar    G    C        0      0        2 
  24   chr24_7517375   Sample    G    C        0      0        2 
  24   chr24_7540047     AAsi    G    C        0      0        2 
  24   chr24_7540047     AKia    G    C        0      0        2 
  24   chr24_7540047     AOna    G    C        0      0        2 
  24   chr24_7540047     ASom    G    C        0      0        2 
  24   chr24_7540047     HCab    G    C        0      0        2 
  24   chr24_7540047     HPrz    G    C        0      0        2 
  24   chr24_7540047     ZBoe    G    C        1      2        2 
  24   chr24_7540047     ZGre    G    C        0      0        2 
  24   chr24_7540047     ZHar    G    C        0      0        2 
  24   chr24_7540047   Sample    G    C        0      0        2 
  24   chr24_7546431     AAsi    A    T        1      2        2 
  24   chr24_7546431     AKia    A    T        0      0        2 
  24   chr24_7546431     AOna    A    T        0      0        2 
  24   chr24_7546431     ASom    A    T        0      0        2 
  24   chr24_7546431     HCab    A    T        0      0        2 
  24   chr24_7546431     HPrz    A    T        0      0        2 
  24   chr24_7546431     ZBoe    A    T        0      0        2 
  24   chr24_7546431     ZGre    A    T        0      0        2 
  24   chr24_7546431     ZHar    A    T        0      0        2 
  24   chr24_7546431   Sample    A    T        0      0        2 
  24   chr24_7549170     AAsi    C    G        0      0        2 
  24   chr24_7549170     AKia    C    G        0      0        2 
  24   chr24_7549170     AOna    C    G        0      0        2 
  24   chr24_7549170     ASom    C    G        0      0        2 
  24   chr24_7549170     HCab    C    G        1      2        2 
  24   chr24_7549170     HPrz    C    G        1      2        2 
  24   chr24_7549170     ZBoe    C    G        0      0        2 
  24   chr24_7549170     ZGre    C    G        0      0        2 
  24   chr24_7549170     ZHar    C    G        0      0        2 
  24   chr24_7549170   Sample    C    G        0      0        2 
  24   chr24_7552053     AAsi    G    C        0      0        2 
  24   chr24_7552053     AKia    G    C        0      0        2 
  24   chr24_7552053     AOna    G    C        0      0        2 
  24   chr24_7552053     ASom    G    C        0      0        2 
  24   chr24_7552053     HCab    G    C        0      0        2 
  24   chr24_7552053     HPrz    G    C        0      0        2 
  24   chr24_7552053     ZBoe    G    C        1      2        2 
  24   chr24_7552053     ZGre    G    C        0      0        2 
  24   chr24_7552053     ZHar    G    C        0      0        2 
  24   chr24_7552053   Sample    G    C        0      0        2 
  24   chr24_7562412     AAsi    G    T        0      0        2 
  24   chr24_7562412     AKia    G    T        0      0        2 
  24   chr24_7562412     AOna    G    T        0      0        2 
  24   chr24_7562412     ASom    G    T        1      2        2 
  24   chr24_7562412     HCab    G    T        0      0        2 
  24   chr24_7562412     HPrz    G    T        0      0        2 
  24   chr24_7562412     ZBoe    G    T        0      0        2 
  24   chr24_7562412     ZGre    G    T        0      0        2 
  24   chr24_7562412     ZHar    G    T        0      0        2 
  24   chr24_7562412   Sample    G    T        0      0        2 
  24   chr24_7595342     AAsi    C    G        0      0        2 
  24   chr24_7595342     AKia    C    G        0      0        2 
  24   chr24_7595342     AOna    C    G        0      0        2 
  24   chr24_7595342     ASom    C    G        0      0        2 
  24   chr24_7595342     HCab    C    G        0      0        2 
  24   chr24_7595342     HPrz    C    G        0      0        2 
  24   chr24_7595342     ZBoe    C    G        1      2        2 
  24   chr24_7595342     ZGre    C    G        0      0        2 
  24   chr24_7595342     ZHar    C    G        0      0        2 
  24   chr24_7595342   Sample    C    G        0      0        2 
  24   chr24_7598622     AAsi    C    G        0      0        2 
  24   chr24_7598622     AKia    C    G        0      0        2 
  24   chr24_7598622     AOna    C    G        0      0        2 
  24   chr24_7598622     ASom    C    G        0      0        2 
  24   chr24_7598622     HCab    C    G        1      2        2 
  24   chr24_7598622     HPrz    C    G        1      2        2 
  24   chr24_7598622     ZBoe    C    G        0      0        2 
  24   chr24_7598622     ZGre    C    G        0      0        2 
  24   chr24_7598622     ZHar    C    G        0      0        2 
  24   chr24_7598622   Sample    C    G        0      0        2 
  24   chr24_7606447     AAsi    A    C        0      0        2 
  24   chr24_7606447     AKia    A    C        0      0        2 
  24   chr24_7606447     AOna    A    C        0      0        2 
  24   chr24_7606447     ASom    A    C        0      0        2 
  24   chr24_7606447     HCab    A    C        1      2        2 
  24   chr24_7606447     HPrz    A    C        1      2        2 
  24   chr24_7606447     ZBoe    A    C        0      0        2 
  24   chr24_7606447     ZGre    A    C        0      0        2 
  24   chr24_7606447     ZHar    A    C        0      0        2 
  24   chr24_7606447   Sample    A    C        0      0        2 
  24   chr24_7641898     AAsi    A    C        0      0        2 
  24   chr24_7641898     AKia    A    C        0      0        2 
  24   chr24_7641898     AOna    A    C        0      0        2 
  24   chr24_7641898     ASom    A    C        0      0        2 
  24   chr24_7641898     HCab    A    C        1      2        2 
  24   chr24_7641898     HPrz    A    C        1      2        2 
  24   chr24_7641898     ZBoe    A    C        0      0        2 
  24   chr24_7641898     ZGre    A    C        0      0        2 
  24   chr24_7641898     ZHar    A    C        0      0        2 
  24   chr24_7641898   Sample    A    C        0      0        2 
  24   chr24_7647276     AAsi    A    T        0      0        2 
  24   chr24_7647276     AKia    A    T        0      0        2 
  24   chr24_7647276     AOna    A    T        0      0        2 
  24   chr24_7647276     ASom    A    T        1      2        2 
  24   chr24_7647276     HCab    A    T        0      0        2 
  24   chr24_7647276     HPrz    A    T        0      0        2 
  24   chr24_7647276     ZBoe    A    T        0      0        2 
  24   chr24_7647276     ZGre    A    T        0      0        2 
  24   chr24_7647276     ZHar    A    T        0      0        2 
  24   chr24_7647276   Sample    A    T        0      0        2 
  24   chr24_7656589     AAsi    C    G        0      0        2 
  24   chr24_7656589     AKia    C    G        0      0        2 
  24   chr24_7656589     AOna    C    G        0      0        2 
  24   chr24_7656589     ASom    C    G        0      0        2 
  24   chr24_7656589     HCab    C    G        1      2        2 
  24   chr24_7656589     HPrz    C    G        1      2        2 
  24   chr24_7656589     ZBoe    C    G        0      0        2 
  24   chr24_7656589     ZGre    C    G        0      0        2 
  24   chr24_7656589     ZHar    C    G        0      0        2 
  24   chr24_7656589   Sample    C    G        0      0        2 
  24   chr24_7665953     AAsi    C    A        0      0        2 
  24   chr24_7665953     AKia    C    A        1      2        2 
  24   chr24_7665953     AOna    C    A        1      2        2 
  24   chr24_7665953     ASom    C    A        0      0        2 
  24   chr24_7665953     HCab    C    A        0      0        2 
  24   chr24_7665953     HPrz    C    A        0      0        2 
  24   chr24_7665953     ZBoe    C    A        0      0        2 
  24   chr24_7665953     ZGre    C    A        0      0        2 
  24   chr24_7665953     ZHar    C    A        0      0        2 
  24   chr24_7665953   Sample    C    A        0      0        2 
  24   chr24_7686500     AAsi    T    G        0      0        2 
  24   chr24_7686500     AKia    T    G        0      0        2 
  24   chr24_7686500     AOna    T    G        0      0        2 
  24   chr24_7686500     ASom    T    G        0      0        2 
  24   chr24_7686500     HCab    T    G        0      0        2 
  24   chr24_7686500     HPrz    T    G        0      0        2 
  24   chr24_7686500     ZBoe    T    G        1      2        2 
  24   chr24_7686500     ZGre    T    G        0      0        2 
  24   chr24_7686500     ZHar    T    G        0      0        2 
  24   chr24_7686500   Sample    T    G        0      0        2 
  24   chr24_7693960     AAsi    T    A      0.5      1        2 
  24   chr24_7693960     AKia    T    A        1      2        2 
  24   chr24_7693960     AOna    T    A        1      2        2 
  24   chr24_7693960     ASom    T    A        0      0        2 
  24   chr24_7693960     HCab    T    A        0      0        2 
  24   chr24_7693960     HPrz    T    A        0      0        2 
  24   chr24_7693960     ZBoe    T    A        0      0        2 
  24   chr24_7693960     ZGre    T    A        0      0        2 
  24   chr24_7693960     ZHar    T    A        0      0        2 
  24   chr24_7693960   Sample    T    A        0      0        2 
  24   chr24_7734108     AAsi    G    T        0      0        2 
  24   chr24_7734108     AKia    G    T        0      0        2 
  24   chr24_7734108     AOna    G    T        0      0        2 
  24   chr24_7734108     ASom    G    T        0      0        2 
  24   chr24_7734108     HCab    G    T        0      0        2 
  24   chr24_7734108     HPrz    G    T      0.5      1        2 
  24   chr24_7734108     ZBoe    G    T        0      0        2 
  24   chr24_7734108     ZGre    G    T        0      0        2 
  24   chr24_7734108     ZHar    G    T        0      0        2 
  24   chr24_7734108   Sample    G    T        0      0        2 
  24   chr24_7739536     AAsi    A    C        0      0        2 
  24   chr24_7739536     AKia    A    C        0      0        2 
  24   chr24_7739536     AOna    A    C        0      0        2 
  24   chr24_7739536     ASom    A    C        0      0        2 
  24   chr24_7739536     HCab    A    C        0      0        2 
  24   chr24_7739536     HPrz    A    C        0      0        2 
  24   chr24_7739536     ZBoe    A    C        1      2        2 
  24   chr24_7739536     ZGre    A    C        0      0        2 
  24   chr24_7739536     ZHar    A    C        0      0        2 
  24   chr24_7739536   Sample    A    C        0      0        2 
  24   chr24_7740627     AAsi    T    G        0      0        2 
  24   chr24_7740627     AKia    T    G        0      0        2 
  24   chr24_7740627     AOna    T    G        0      0        2 
  24   chr24_7740627     ASom    T    G        0      0        2 
  24   chr24_7740627     HCab    T    G        1      2        2 
  24   chr24_7740627     HPrz    T    G        1      2        2 
  24   chr24_7740627     ZBoe    T    G        0      0        2 
  24   chr24_7740627     ZGre    T    G        0      0        2 
  24   chr24_7740627     ZHar    T    G        0      0        2 
  24   chr24_7740627   Sample    T    G        0      0        2 
  24   chr24_7776519     AAsi    C    A        0      0        2 
  24   chr24_7776519     AKia    C    A      0.5      1        2 
  24   chr24_7776519     AOna    C    A      0.5      1        2 
  24   chr24_7776519     ASom    C    A        0      0        2 
  24   chr24_7776519     HCab    C    A        0      0        2 
  24   chr24_7776519     HPrz    C    A        0      0        2 
  24   chr24_7776519     ZBoe    C    A        0      0        2 
  24   chr24_7776519     ZGre    C    A        0      0        2 
  24   chr24_7776519     ZHar    C    A        0      0        2 
  24   chr24_7776519   Sample    C    A        0      0        2 
  24   chr24_7792863     AAsi    G    C        0      0        2 
  24   chr24_7792863     AKia    G    C        0      0        2 
  24   chr24_7792863     AOna    G    C        0      0        2 
  24   chr24_7792863     ASom    G    C        1      2        2 
  24   chr24_7792863     HCab    G    C        0      0        2 
  24   chr24_7792863     HPrz    G    C        0      0        2 
  24   chr24_7792863     ZBoe    G    C        0      0        2 
  24   chr24_7792863     ZGre    G    C        0      0        2 
  24   chr24_7792863     ZHar    G    C        0      0        2 
  24   chr24_7792863   Sample    G    C        0      0        2 
  24   chr24_7797027     AAsi    T    G        0      0        2 
  24   chr24_7797027     AKia    T    G        0      0        2 
  24   chr24_7797027     AOna    T    G      0.5      1        2 
  24   chr24_7797027     ASom    T    G        0      0        2 
  24   chr24_7797027     HCab    T    G        0      0        2 
  24   chr24_7797027     HPrz    T    G        0      0        2 
  24   chr24_7797027     ZBoe    T    G        0      0        2 
  24   chr24_7797027     ZGre    T    G        0      0        2 
  24   chr24_7797027     ZHar    T    G        0      0        2 
  24   chr24_7797027   Sample    T    G        0      0        2 
  24   chr24_7845038     AAsi    A    T        0      0        2 
  24   chr24_7845038     AKia    A    T        0      0        2 
  24   chr24_7845038     AOna    A    T        0      0        2 
  24   chr24_7845038     ASom    A    T        0      0        2 
  24   chr24_7845038     HCab    A    T        1      2        2 
  24   chr24_7845038     HPrz    A    T        1      2        2 
  24   chr24_7845038     ZBoe    A    T        0      0        2 
  24   chr24_7845038     ZGre    A    T        0      0        2 
  24   chr24_7845038     ZHar    A    T        0      0        2 
  24   chr24_7845038   Sample    A    T        0      0        2 
  24   chr24_7894584     AAsi    G    C        0      0        2 
  24   chr24_7894584     AKia    G    C        0      0        2 
  24   chr24_7894584     AOna    G    C        0      0        2 
  24   chr24_7894584     ASom    G    C        0      0        2 
  24   chr24_7894584     HCab    G    C        0      0        2 
  24   chr24_7894584     HPrz    G    C      0.5      1        2 
  24   chr24_7894584     ZBoe    G    C        0      0        2 
  24   chr24_7894584     ZGre    G    C        0      0        2 
  24   chr24_7894584     ZHar    G    C        0      0        2 
  24   chr24_7894584   Sample    G    C        0      0        2 
  24   chr24_7897257     AAsi    C    G        0      0        2 
  24   chr24_7897257     AKia    C    G        0      0        2 
  24   chr24_7897257     AOna    C    G        0      0        2 
  24   chr24_7897257     ASom    C    G        0      0        2 
  24   chr24_7897257     HCab    C    G        0      0        2 
  24   chr24_7897257     HPrz    C    G        0      0        2 
  24   chr24_7897257     ZBoe    C    G        0      0        2 
  24   chr24_7897257     ZGre    C    G        0      0        2 
  24   chr24_7897257     ZHar    C    G        1      2        2 
  24   chr24_7897257   Sample    C    G        0      0        2 
  24   chr24_7902485     AAsi    C    A        0      0        2 
  24   chr24_7902485     AKia    C    A        0      0        2 
  24   chr24_7902485     AOna    C    A        0      0        2 
  24   chr24_7902485     ASom    C    A        0      0        2 
  24   chr24_7902485     HCab    C    A        0      0        2 
  24   chr24_7902485     HPrz    C    A        0      0        2 
  24   chr24_7902485     ZBoe    C    A      0.5      1        2 
  24   chr24_7902485     ZGre    C    A        1      2        2 
  24   chr24_7902485     ZHar    C    A        0      0        2 
  24   chr24_7902485   Sample    C    A        0      0        2 
  24   chr24_7927859     AAsi    C    A        0      0        2 
  24   chr24_7927859     AKia    C    A        1      2        2 
  24   chr24_7927859     AOna    C    A        0      0        2 
  24   chr24_7927859     ASom    C    A        0      0        2 
  24   chr24_7927859     HCab    C    A        0      0        2 
  24   chr24_7927859     HPrz    C    A        0      0        2 
  24   chr24_7927859     ZBoe    C    A        0      0        2 
  24   chr24_7927859     ZGre    C    A        0      0        2 
  24   chr24_7927859     ZHar    C    A        0      0        2 
  24   chr24_7927859   Sample    C    A        0      0        2 
  24   chr24_7967233     AAsi    G    T        0      0        2 
  24   chr24_7967233     AKia    G    T        0      0        2 
  24   chr24_7967233     AOna    G    T      0.5      1        2 
  24   chr24_7967233     ASom    G    T        0      0        2 
  24   chr24_7967233     HCab    G    T        0      0        2 
  24   chr24_7967233     HPrz    G    T        0      0        2 
  24   chr24_7967233     ZBoe    G    T        0      0        2 
  24   chr24_7967233     ZGre    G    T        0      0        2 
  24   chr24_7967233     ZHar    G    T        0      0        2 
  24   chr24_7967233   Sample    G    T        0      0        2 
  24   chr24_7988281     AAsi    C    G        0      0        2 
  24   chr24_7988281     AKia    C    G        0      0        2 
  24   chr24_7988281     AOna    C    G        0      0        2 
  24   chr24_7988281     ASom    C    G        0      0        2 
  24   chr24_7988281     HCab    C    G        0      0        2 
  24   chr24_7988281     HPrz    C    G        0      0        2 
  24   chr24_7988281     ZBoe    C    G        1      2        2 
  24   chr24_7988281     ZGre    C    G        0      0        2 
  24   chr24_7988281     ZHar    C    G        0      0        2 
  24   chr24_7988281   Sample    C    G        0      0        2 
  24   chr24_8007174     AAsi    T    A        0      0        2 
  24   chr24_8007174     AKia    T    A        0      0        2 
  24   chr24_8007174     AOna    T    A        0      0        2 
  24   chr24_8007174     ASom    T    A        0      0        2 
  24   chr24_8007174     HCab    T    A        0      0        2 
  24   chr24_8007174     HPrz    T    A        0      0        2 
  24   chr24_8007174     ZBoe    T    A        0      0        2 
  24   chr24_8007174     ZGre    T    A        0      0        2 
  24   chr24_8007174     ZHar    T    A        1      2        2 
  24   chr24_8007174   Sample    T    A        0      0        2 
  24   chr24_8026531     AAsi    T    G        0      0        2 
  24   chr24_8026531     AKia    T    G        0      0        2 
  24   chr24_8026531     AOna    T    G        0      0        2 
  24   chr24_8026531     ASom    T    G        0      0        2 
  24   chr24_8026531     HCab    T    G        1      2        2 
  24   chr24_8026531     HPrz    T    G        1      2        2 
  24   chr24_8026531     ZBoe    T    G        0      0        2 
  24   chr24_8026531     ZGre    T    G        0      0        2 
  24   chr24_8026531     ZHar    T    G        0      0        2 
  24   chr24_8026531   Sample    T    G        0      0        2 
  24   chr24_8027862     AAsi    C    A        0      0        2 
  24   chr24_8027862     AKia    C    A        0      0        2 
  24   chr24_8027862     AOna    C    A        0      0        2 
  24   chr24_8027862     ASom    C    A        0      0        2 
  24   chr24_8027862     HCab    C    A        1      2        2 
  24   chr24_8027862     HPrz    C    A        1      2        2 
  24   chr24_8027862     ZBoe    C    A        0      0        2 
  24   chr24_8027862     ZGre    C    A        0      0        2 
  24   chr24_8027862     ZHar    C    A        0      0        2 
  24   chr24_8027862   Sample    C    A        0      0        2 
  24   chr24_8051804     AAsi    T    A        1      2        2 
  24   chr24_8051804     AKia    T    A        0      0        2 
  24   chr24_8051804     AOna    T    A        0      0        2 
  24   chr24_8051804     ASom    T    A        1      2        2 
  24   chr24_8051804     HCab    T    A        0      0        2 
  24   chr24_8051804     HPrz    T    A        0      0        2 
  24   chr24_8051804     ZBoe    T    A        0      0        2 
  24   chr24_8051804     ZGre    T    A        0      0        2 
  24   chr24_8051804     ZHar    T    A        0      0        2 
  24   chr24_8051804   Sample    T    A        1      2        2 
  24   chr24_8059022     AAsi    G    T        0      0        2 
  24   chr24_8059022     AKia    G    T        0      0        2 
  24   chr24_8059022     AOna    G    T        0      0        2 
  24   chr24_8059022     ASom    G    T        0      0        2 
  24   chr24_8059022     HCab    G    T        1      2        2 
  24   chr24_8059022     HPrz    G    T        1      2        2 
  24   chr24_8059022     ZBoe    G    T        0      0        2 
  24   chr24_8059022     ZGre    G    T        0      0        2 
  24   chr24_8059022     ZHar    G    T        0      0        2 
  24   chr24_8059022   Sample    G    T        0      0        2 
  24   chr24_8070299     AAsi    A    C        0      0        2 
  24   chr24_8070299     AKia    A    C        0      0        2 
  24   chr24_8070299     AOna    A    C        0      0        2 
  24   chr24_8070299     ASom    A    C        0      0        2 
  24   chr24_8070299     HCab    A    C        1      2        2 
  24   chr24_8070299     HPrz    A    C        1      2        2 
  24   chr24_8070299     ZBoe    A    C        0      0        2 
  24   chr24_8070299     ZGre    A    C        0      0        2 
  24   chr24_8070299     ZHar    A    C        0      0        2 
  24   chr24_8070299   Sample    A    C        0      0        2 
  24   chr24_8101034     AAsi    C    A        1      2        2 
  24   chr24_8101034     AKia    C    A        1      2        2 
  24   chr24_8101034     AOna    C    A        1      2        2 
  24   chr24_8101034     ASom    C    A        1      2        2 
  24   chr24_8101034     HCab    C    A        0      0        2 
  24   chr24_8101034     HPrz    C    A        0      0        2 
  24   chr24_8101034     ZBoe    C    A        0      0        2 
  24   chr24_8101034     ZGre    C    A        0      0        2 
  24   chr24_8101034     ZHar    C    A        0      0        2 
  24   chr24_8101034   Sample    C    A        1      2        2 
  24   chr24_8101764     AAsi    C    G        0      0        2 
  24   chr24_8101764     AKia    C    G        1      2        2 
  24   chr24_8101764     AOna    C    G        1      2        2 
  24   chr24_8101764     ASom    C    G        0      0        2 
  24   chr24_8101764     HCab    C    G        0      0        2 
  24   chr24_8101764     HPrz    C    G        0      0        2 
  24   chr24_8101764     ZBoe    C    G        0      0        2 
  24   chr24_8101764     ZGre    C    G        0      0        2 
  24   chr24_8101764     ZHar    C    G        0      0        2 
  24   chr24_8101764   Sample    C    G        0      0        2 
  24   chr24_8102034     AAsi    C    G        0      0        2 
  24   chr24_8102034     AKia    C    G        0      0        2 
  24   chr24_8102034     AOna    C    G        0      0        2 
  24   chr24_8102034     ASom    C    G        0      0        2 
  24   chr24_8102034     HCab    C    G        1      2        2 
  24   chr24_8102034     HPrz    C    G        1      2        2 
  24   chr24_8102034     ZBoe    C    G        0      0        2 
  24   chr24_8102034     ZGre    C    G        0      0        2 
  24   chr24_8102034     ZHar    C    G        0      0        2 
  24   chr24_8102034   Sample    C    G        0      0        2 
  24   chr24_8148568     AAsi    G    T        0      0        2 
  24   chr24_8148568     AKia    G    T        0      0        2 
  24   chr24_8148568     AOna    G    T        0      0        2 
  24   chr24_8148568     ASom    G    T        0      0        2 
  24   chr24_8148568     HCab    G    T        0      0        2 
  24   chr24_8148568     HPrz    G    T        0      0        2 
  24   chr24_8148568     ZBoe    G    T      0.5      1        2 
  24   chr24_8148568     ZGre    G    T        0      0        2 
  24   chr24_8148568     ZHar    G    T        0      0        2 
  24   chr24_8148568   Sample    G    T        0      0        2 
  24   chr24_8189477     AAsi    T    G        0      0        2 
  24   chr24_8189477     AKia    T    G        0      0        2 
  24   chr24_8189477     AOna    T    G        0      0        2 
  24   chr24_8189477     ASom    T    G        0      0        2 
  24   chr24_8189477     HCab    T    G        0      0        2 
  24   chr24_8189477     HPrz    T    G        0      0        2 
  24   chr24_8189477     ZBoe    T    G        0      0        2 
  24   chr24_8189477     ZGre    T    G        0      0        2 
  24   chr24_8189477     ZHar    T    G        1      2        2 
  24   chr24_8189477   Sample    T    G        0      0        2 
  24   chr24_8213422     AAsi    G    T        0      0        2 
  24   chr24_8213422     AKia    G    T        0      0        2 
  24   chr24_8213422     AOna    G    T        0      0        2 
  24   chr24_8213422     ASom    G    T        0      0        2 
  24   chr24_8213422     HCab    G    T        0      0        2 
  24   chr24_8213422     HPrz    G    T        0      0        2 
  24   chr24_8213422     ZBoe    G    T      0.5      1        2 
  24   chr24_8213422     ZGre    G    T        0      0        2 
  24   chr24_8213422     ZHar    G    T        0      0        2 
  24   chr24_8213422   Sample    G    T        0      0        2 
  24   chr24_8213998     AAsi    G    C        0      0        2 
  24   chr24_8213998     AKia    G    C        0      0        2 
  24   chr24_8213998     AOna    G    C        0      0        2 
  24   chr24_8213998     ASom    G    C        0      0        2 
  24   chr24_8213998     HCab    G    C        1      2        2 
  24   chr24_8213998     HPrz    G    C        1      2        2 
  24   chr24_8213998     ZBoe    G    C        0      0        2 
  24   chr24_8213998     ZGre    G    C        0      0        2 
  24   chr24_8213998     ZHar    G    C        0      0        2 
  24   chr24_8213998   Sample    G    C        0      0        2 
  24   chr24_8342026     AAsi    G    T        0      0        2 
  24   chr24_8342026     AKia    G    T        0      0        2 
  24   chr24_8342026     AOna    G    T        0      0        2 
  24   chr24_8342026     ASom    G    T        0      0        2 
  24   chr24_8342026     HCab    G    T        0      0        2 
  24   chr24_8342026     HPrz    G    T        0      0        2 
  24   chr24_8342026     ZBoe    G    T        0      0        2 
  24   chr24_8342026     ZGre    G    T        1      2        2 
  24   chr24_8342026     ZHar    G    T        0      0        2 
  24   chr24_8342026   Sample    G    T        0      0        2 
  24   chr24_8342146     AAsi    A    C        0      0        2 
  24   chr24_8342146     AKia    A    C        0      0        2 
  24   chr24_8342146     AOna    A    C        0      0        2 
  24   chr24_8342146     ASom    A    C        0      0        2 
  24   chr24_8342146     HCab    A    C        1      2        2 
  24   chr24_8342146     HPrz    A    C        1      2        2 
  24   chr24_8342146     ZBoe    A    C        0      0        2 
  24   chr24_8342146     ZGre    A    C        0      0        2 
  24   chr24_8342146     ZHar    A    C        0      0        2 
  24   chr24_8342146   Sample    A    C        0      0        2 
  24   chr24_8345292     AAsi    T    G        0      0        2 
  24   chr24_8345292     AKia    T    G        1      2        2 
  24   chr24_8345292     AOna    T    G        0      0        2 
  24   chr24_8345292     ASom    T    G        0      0        2 
  24   chr24_8345292     HCab    T    G        0      0        2 
  24   chr24_8345292     HPrz    T    G        0      0        2 
  24   chr24_8345292     ZBoe    T    G        0      0        2 
  24   chr24_8345292     ZGre    T    G        0      0        2 
  24   chr24_8345292     ZHar    T    G        0      0        2 
  24   chr24_8345292   Sample    T    G        0      0        2 
  24   chr24_8377371     AAsi    G    T        0      0        2 
  24   chr24_8377371     AKia    G    T        0      0        2 
  24   chr24_8377371     AOna    G    T        0      0        2 
  24   chr24_8377371     ASom    G    T        0      0        2 
  24   chr24_8377371     HCab    G    T        0      0        2 
  24   chr24_8377371     HPrz    G    T        0      0        2 
  24   chr24_8377371     ZBoe    G    T      0.5      1        2 
  24   chr24_8377371     ZGre    G    T        0      0        2 
  24   chr24_8377371     ZHar    G    T        0      0        2 
  24   chr24_8377371   Sample    G    T        0      0        2 
  24   chr24_8389447     AAsi    G    C        0      0        2 
  24   chr24_8389447     AKia    G    C        0      0        2 
  24   chr24_8389447     AOna    G    C        0      0        2 
  24   chr24_8389447     ASom    G    C        0      0        2 
  24   chr24_8389447     HCab    G    C        0      0        2 
  24   chr24_8389447     HPrz    G    C        0      0        2 
  24   chr24_8389447     ZBoe    G    C      0.5      1        2 
  24   chr24_8389447     ZGre    G    C        0      0        2 
  24   chr24_8389447     ZHar    G    C        0      0        2 
  24   chr24_8389447   Sample    G    C        0      0        2 
  24   chr24_8402722     AAsi    T    A        0      0        2 
  24   chr24_8402722     AKia    T    A        0      0        2 
  24   chr24_8402722     AOna    T    A        0      0        2 
  24   chr24_8402722     ASom    T    A        0      0        2 
  24   chr24_8402722     HCab    T    A        0      0        2 
  24   chr24_8402722     HPrz    T    A        0      0        2 
  24   chr24_8402722     ZBoe    T    A        0      0        2 
  24   chr24_8402722     ZGre    T    A        0      0        2 
  24   chr24_8402722     ZHar    T    A        1      2        2 
  24   chr24_8402722   Sample    T    A        0      0        2 
  24   chr24_8411091     AAsi    G    C        0      0        2 
  24   chr24_8411091     AKia    G    C        0      0        2 
  24   chr24_8411091     AOna    G    C        0      0        2 
  24   chr24_8411091     ASom    G    C        0      0        2 
  24   chr24_8411091     HCab    G    C        1      2        2 
  24   chr24_8411091     HPrz    G    C        1      2        2 
  24   chr24_8411091     ZBoe    G    C        0      0        2 
  24   chr24_8411091     ZGre    G    C        0      0        2 
  24   chr24_8411091     ZHar    G    C        0      0        2 
  24   chr24_8411091   Sample    G    C        0      0        2 
  24   chr24_8421951     AAsi    G    T      0.5      1        2 
  24   chr24_8421951     AKia    G    T        0      0        2 
  24   chr24_8421951     AOna    G    T        0      0        2 
  24   chr24_8421951     ASom    G    T        0      0        2 
  24   chr24_8421951     HCab    G    T        0      0        2 
  24   chr24_8421951     HPrz    G    T        0      0        2 
  24   chr24_8421951     ZBoe    G    T        0      0        2 
  24   chr24_8421951     ZGre    G    T        0      0        2 
  24   chr24_8421951     ZHar    G    T        0      0        2 
  24   chr24_8421951   Sample    G    T        0      0        2 
  24   chr24_8428540     AAsi    T    G        0      0        2 
  24   chr24_8428540     AKia    T    G        0      0        2 
  24   chr24_8428540     AOna    T    G      0.5      1        2 
  24   chr24_8428540     ASom    T    G        0      0        2 
  24   chr24_8428540     HCab    T    G        0      0        2 
  24   chr24_8428540     HPrz    T    G        0      0        2 
  24   chr24_8428540     ZBoe    T    G        0      0        2 
  24   chr24_8428540     ZGre    T    G        0      0        2 
  24   chr24_8428540     ZHar    T    G        0      0        2 
  24   chr24_8428540   Sample    T    G        0      0        2 
  24   chr24_8433962     AAsi    A    T        0      0        2 
  24   chr24_8433962     AKia    A    T        0      0        2 
  24   chr24_8433962     AOna    A    T        0      0        2 
  24   chr24_8433962     ASom    A    T        0      0        2 
  24   chr24_8433962     HCab    A    T        0      0        2 
  24   chr24_8433962     HPrz    A    T        0      0        2 
  24   chr24_8433962     ZBoe    A    T        0      0        2 
  24   chr24_8433962     ZGre    A    T      0.5      1        2 
  24   chr24_8433962     ZHar    A    T        0      0        2 
  24   chr24_8433962   Sample    A    T        0      0        2 
  24   chr24_8440460     AAsi    G    T        0      0        2 
  24   chr24_8440460     AKia    G    T        0      0        2 
  24   chr24_8440460     AOna    G    T        0      0        2 
  24   chr24_8440460     ASom    G    T        0      0        2 
  24   chr24_8440460     HCab    G    T        0      0        2 
  24   chr24_8440460     HPrz    G    T      0.5      1        2 
  24   chr24_8440460     ZBoe    G    T        0      0        2 
  24   chr24_8440460     ZGre    G    T        0      0        2 
  24   chr24_8440460     ZHar    G    T        0      0        2 
  24   chr24_8440460   Sample    G    T        0      0        2 
  24   chr24_8442534     AAsi    T    A        0      0        2 
  24   chr24_8442534     AKia    T    A      0.5      1        2 
  24   chr24_8442534     AOna    T    A        0      0        2 
  24   chr24_8442534     ASom    T    A        0      0        2 
  24   chr24_8442534     HCab    T    A        0      0        2 
  24   chr24_8442534     HPrz    T    A        0      0        2 
  24   chr24_8442534     ZBoe    T    A        0      0        2 
  24   chr24_8442534     ZGre    T    A        0      0        2 
  24   chr24_8442534     ZHar    T    A        0      0        2 
  24   chr24_8442534   Sample    T    A        0      0        2 
  24   chr24_8476662     AAsi    A    T        0      0        2 
  24   chr24_8476662     AKia    A    T        0      0        2 
  24   chr24_8476662     AOna    A    T        0      0        2 
  24   chr24_8476662     ASom    A    T        0      0        2 
  24   chr24_8476662     HCab    A    T        0      0        2 
  24   chr24_8476662     HPrz    A    T        0      0        2 
  24   chr24_8476662     ZBoe    A    T        0      0        2 
  24   chr24_8476662     ZGre    A    T        0      0        2 
  24   chr24_8476662     ZHar    A    T        1      2        2 
  24   chr24_8476662   Sample    A    T        0      0        2 
  24   chr24_8487703     AAsi    T    A        0      0        2 
  24   chr24_8487703     AKia    T    A        1      2        2 
  24   chr24_8487703     AOna    T    A        0      0        2 
  24   chr24_8487703     ASom    T    A        0      0        2 
  24   chr24_8487703     HCab    T    A        0      0        2 
  24   chr24_8487703     HPrz    T    A        0      0        2 
  24   chr24_8487703     ZBoe    T    A        0      0        2 
  24   chr24_8487703     ZGre    T    A        0      0        2 
  24   chr24_8487703     ZHar    T    A        0      0        2 
  24   chr24_8487703   Sample    T    A        0      0        2 
  24   chr24_8491886     AAsi    G    T        0      0        2 
  24   chr24_8491886     AKia    G    T        0      0        2 
  24   chr24_8491886     AOna    G    T        0      0        2 
  24   chr24_8491886     ASom    G    T        0      0        2 
  24   chr24_8491886     HCab    G    T      0.5      1        2 
  24   chr24_8491886     HPrz    G    T        0      0        2 
  24   chr24_8491886     ZBoe    G    T        0      0        2 
  24   chr24_8491886     ZGre    G    T        0      0        2 
  24   chr24_8491886     ZHar    G    T        0      0        2 
  24   chr24_8491886   Sample    G    T        0      0        2 
  24   chr24_8501998     AAsi    A    T        0      0        2 
  24   chr24_8501998     AKia    A    T        0      0        2 
  24   chr24_8501998     AOna    A    T        0      0        2 
  24   chr24_8501998     ASom    A    T        0      0        2 
  24   chr24_8501998     HCab    A    T        1      2        2 
  24   chr24_8501998     HPrz    A    T        1      2        2 
  24   chr24_8501998     ZBoe    A    T        0      0        2 
  24   chr24_8501998     ZGre    A    T        0      0        2 
  24   chr24_8501998     ZHar    A    T        0      0        2 
  24   chr24_8501998   Sample    A    T        0      0        2 
  24   chr24_8524851     AAsi    T    G        0      0        2 
  24   chr24_8524851     AKia    T    G      0.5      1        2 
  24   chr24_8524851     AOna    T    G        0      0        2 
  24   chr24_8524851     ASom    T    G        0      0        2 
  24   chr24_8524851     HCab    T    G        0      0        2 
  24   chr24_8524851     HPrz    T    G        0      0        2 
  24   chr24_8524851     ZBoe    T    G        0      0        2 
  24   chr24_8524851     ZGre    T    G        0      0        2 
  24   chr24_8524851     ZHar    T    G        0      0        2 
  24   chr24_8524851   Sample    T    G        0      0        2 
  24   chr24_8528226     AAsi    G    T        1      2        2 
  24   chr24_8528226     AKia    G    T        0      0        2 
  24   chr24_8528226     AOna    G    T        0      0        2 
  24   chr24_8528226     ASom    G    T        1      2        2 
  24   chr24_8528226     HCab    G    T        1      2        2 
  24   chr24_8528226     HPrz    G    T        1      2        2 
  24   chr24_8528226     ZBoe    G    T        0      0        2 
  24   chr24_8528226     ZGre    G    T        0      0        2 
  24   chr24_8528226     ZHar    G    T        0      0        2 
  24   chr24_8528226   Sample    G    T        1      2        2 
  24   chr24_8535676     AAsi    C    G        0      0        2 
  24   chr24_8535676     AKia    C    G        0      0        2 
  24   chr24_8535676     AOna    C    G      0.5      1        2 
  24   chr24_8535676     ASom    C    G        0      0        2 
  24   chr24_8535676     HCab    C    G        0      0        2 
  24   chr24_8535676     HPrz    C    G        0      0        2 
  24   chr24_8535676     ZBoe    C    G        0      0        2 
  24   chr24_8535676     ZGre    C    G        0      0        2 
  24   chr24_8535676     ZHar    C    G        0      0        2 
  24   chr24_8535676   Sample    C    G        0      0        2 
  24   chr24_8543465     AAsi    C    A        0      0        2 
  24   chr24_8543465     AKia    C    A        0      0        2 
  24   chr24_8543465     AOna    C    A        0      0        2 
  24   chr24_8543465     ASom    C    A        0      0        2 
  24   chr24_8543465     HCab    C    A        1      2        2 
  24   chr24_8543465     HPrz    C    A        1      2        2 
  24   chr24_8543465     ZBoe    C    A        0      0        2 
  24   chr24_8543465     ZGre    C    A        0      0        2 
  24   chr24_8543465     ZHar    C    A        0      0        2 
  24   chr24_8543465   Sample    C    A        0      0        2 
  24   chr24_8546875     AAsi    C    A        0      0        2 
  24   chr24_8546875     AKia    C    A        0      0        2 
  24   chr24_8546875     AOna    C    A        0      0        2 
  24   chr24_8546875     ASom    C    A        0      0        2 
  24   chr24_8546875     HCab    C    A        0      0        2 
  24   chr24_8546875     HPrz    C    A        0      0        2 
  24   chr24_8546875     ZBoe    C    A        0      0        2 
  24   chr24_8546875     ZGre    C    A      0.5      1        2 
  24   chr24_8546875     ZHar    C    A        0      0        2 
  24   chr24_8546875   Sample    C    A        0      0        2 
  24   chr24_8585465     AAsi    C    G        0      0        2 
  24   chr24_8585465     AKia    C    G        0      0        2 
  24   chr24_8585465     AOna    C    G        0      0        2 
  24   chr24_8585465     ASom    C    G        0      0        2 
  24   chr24_8585465     HCab    C    G        1      2        2 
  24   chr24_8585465     HPrz    C    G        1      2        2 
  24   chr24_8585465     ZBoe    C    G        0      0        2 
  24   chr24_8585465     ZGre    C    G        0      0        2 
  24   chr24_8585465     ZHar    C    G        0      0        2 
  24   chr24_8585465   Sample    C    G        0      0        2 
  24   chr24_8598348     AAsi    C    G        0      0        2 
  24   chr24_8598348     AKia    C    G        0      0        2 
  24   chr24_8598348     AOna    C    G        0      0        2 
  24   chr24_8598348     ASom    C    G        0      0        2 
  24   chr24_8598348     HCab    C    G        1      2        2 
  24   chr24_8598348     HPrz    C    G        1      2        2 
  24   chr24_8598348     ZBoe    C    G        0      0        2 
  24   chr24_8598348     ZGre    C    G        0      0        2 
  24   chr24_8598348     ZHar    C    G        0      0        2 
  24   chr24_8598348   Sample    C    G        0      0        2 
  24   chr24_8622547     AAsi    T    A        0      0        2 
  24   chr24_8622547     AKia    T    A        0      0        2 
  24   chr24_8622547     AOna    T    A        0      0        2 
  24   chr24_8622547     ASom    T    A        0      0        2 
  24   chr24_8622547     HCab    T    A        1      2        2 
  24   chr24_8622547     HPrz    T    A        1      2        2 
  24   chr24_8622547     ZBoe    T    A        0      0        2 
  24   chr24_8622547     ZGre    T    A        0      0        2 
  24   chr24_8622547     ZHar    T    A        0      0        2 
  24   chr24_8622547   Sample    T    A        0      0        2 
  24   chr24_8624790     AAsi    C    A        0      0        2 
  24   chr24_8624790     AKia    C    A        0      0        2 
  24   chr24_8624790     AOna    C    A      0.5      1        2 
  24   chr24_8624790     ASom    C    A        0      0        2 
  24   chr24_8624790     HCab    C    A        0      0        2 
  24   chr24_8624790     HPrz    C    A        0      0        2 
  24   chr24_8624790     ZBoe    C    A        0      0        2 
  24   chr24_8624790     ZGre    C    A        0      0        2 
  24   chr24_8624790     ZHar    C    A        0      0        2 
  24   chr24_8624790   Sample    C    A        0      0        2 
  24   chr24_8626157     AAsi    A    T        0      0        2 
  24   chr24_8626157     AKia    A    T        0      0        2 
  24   chr24_8626157     AOna    A    T        0      0        2 
  24   chr24_8626157     ASom    A    T        0      0        2 
  24   chr24_8626157     HCab    A    T        1      2        2 
  24   chr24_8626157     HPrz    A    T        1      2        2 
  24   chr24_8626157     ZBoe    A    T        0      0        2 
  24   chr24_8626157     ZGre    A    T        0      0        2 
  24   chr24_8626157     ZHar    A    T        0      0        2 
  24   chr24_8626157   Sample    A    T        0      0        2 
  24   chr24_8626941     AAsi    C    A        0      0        2 
  24   chr24_8626941     AKia    C    A        0      0        2 
  24   chr24_8626941     AOna    C    A        0      0        2 
  24   chr24_8626941     ASom    C    A        0      0        2 
  24   chr24_8626941     HCab    C    A        0      0        2 
  24   chr24_8626941     HPrz    C    A        0      0        2 
  24   chr24_8626941     ZBoe    C    A        1      2        2 
  24   chr24_8626941     ZGre    C    A        0      0        2 
  24   chr24_8626941     ZHar    C    A        0      0        2 
  24   chr24_8626941   Sample    C    A        0      0        2 
  24   chr24_8633442     AAsi    A    T        0      0        2 
  24   chr24_8633442     AKia    A    T        0      0        2 
  24   chr24_8633442     AOna    A    T        0      0        2 
  24   chr24_8633442     ASom    A    T        0      0        2 
  24   chr24_8633442     HCab    A    T        0      0        2 
  24   chr24_8633442     HPrz    A    T        0      0        2 
  24   chr24_8633442     ZBoe    A    T        1      2        2 
  24   chr24_8633442     ZGre    A    T        0      0        2 
  24   chr24_8633442     ZHar    A    T        0      0        2 
  24   chr24_8633442   Sample    A    T        0      0        2 
  24   chr24_8635012     AAsi    A    C        0      0        2 
  24   chr24_8635012     AKia    A    C        0      0        2 
  24   chr24_8635012     AOna    A    C        0      0        2 
  24   chr24_8635012     ASom    A    C        0      0        2 
  24   chr24_8635012     HCab    A    C      0.5      1        2 
  24   chr24_8635012     HPrz    A    C        0      0        2 
  24   chr24_8635012     ZBoe    A    C        0      0        2 
  24   chr24_8635012     ZGre    A    C        0      0        2 
  24   chr24_8635012     ZHar    A    C        0      0        2 
  24   chr24_8635012   Sample    A    C        0      0        2 
  24   chr24_8641095     AAsi    G    C      0.5      1        2 
  24   chr24_8641095     AKia    G    C        0      0        2 
  24   chr24_8641095     AOna    G    C        0      0        2 
  24   chr24_8641095     ASom    G    C        0      0        2 
  24   chr24_8641095     HCab    G    C        0      0        2 
  24   chr24_8641095     HPrz    G    C        0      0        2 
  24   chr24_8641095     ZBoe    G    C        0      0        2 
  24   chr24_8641095     ZGre    G    C        0      0        2 
  24   chr24_8641095     ZHar    G    C        0      0        2 
  24   chr24_8641095   Sample    G    C        0      0        2 
  24   chr24_8673371     AAsi    T    G        0      0        2 
  24   chr24_8673371     AKia    T    G        1      2        2 
  24   chr24_8673371     AOna    T    G        1      2        2 
  24   chr24_8673371     ASom    T    G        0      0        2 
  24   chr24_8673371     HCab    T    G        0      0        2 
  24   chr24_8673371     HPrz    T    G        0      0        2 
  24   chr24_8673371     ZBoe    T    G        0      0        2 
  24   chr24_8673371     ZGre    T    G        0      0        2 
  24   chr24_8673371     ZHar    T    G        0      0        2 
  24   chr24_8673371   Sample    T    G        0      0        2 
  24   chr24_8680099     AAsi    G    T        0      0        2 
  24   chr24_8680099     AKia    G    T        0      0        2 
  24   chr24_8680099     AOna    G    T        0      0        2 
  24   chr24_8680099     ASom    G    T        0      0        2 
  24   chr24_8680099     HCab    G    T        0      0        2 
  24   chr24_8680099     HPrz    G    T        0      0        2 
  24   chr24_8680099     ZBoe    G    T        0      0        2 
  24   chr24_8680099     ZGre    G    T        0      0        2 
  24   chr24_8680099     ZHar    G    T        1      2        2 
  24   chr24_8680099   Sample    G    T        0      0        2 
  24   chr24_8692281     AAsi    G    T        0      0        2 
  24   chr24_8692281     AKia    G    T        0      0        2 
  24   chr24_8692281     AOna    G    T        0      0        2 
  24   chr24_8692281     ASom    G    T        0      0        2 
  24   chr24_8692281     HCab    G    T        0      0        2 
  24   chr24_8692281     HPrz    G    T        0      0        2 
  24   chr24_8692281     ZBoe    G    T        1      2        2 
  24   chr24_8692281     ZGre    G    T        0      0        2 
  24   chr24_8692281     ZHar    G    T        0      0        2 
  24   chr24_8692281   Sample    G    T        0      0        2 
  24   chr24_8704987     AAsi    C    A        0      0        2 
  24   chr24_8704987     AKia    C    A        0      0        2 
  24   chr24_8704987     AOna    C    A        0      0        2 
  24   chr24_8704987     ASom    C    A        0      0        2 
  24   chr24_8704987     HCab    C    A        0      0        2 
  24   chr24_8704987     HPrz    C    A        0      0        2 
  24   chr24_8704987     ZBoe    C    A        0      0        2 
  24   chr24_8704987     ZGre    C    A      0.5      1        2 
  24   chr24_8704987     ZHar    C    A        0      0        2 
  24   chr24_8704987   Sample    C    A        0      0        2 
  24   chr24_8710713     AAsi    T    A        0      0        2 
  24   chr24_8710713     AKia    T    A        0      0        2 
  24   chr24_8710713     AOna    T    A        0      0        2 
  24   chr24_8710713     ASom    T    A        0      0        2 
  24   chr24_8710713     HCab    T    A      0.5      1        2 
  24   chr24_8710713     HPrz    T    A        0      0        2 
  24   chr24_8710713     ZBoe    T    A        0      0        2 
  24   chr24_8710713     ZGre    T    A        0      0        2 
  24   chr24_8710713     ZHar    T    A        0      0        2 
  24   chr24_8710713   Sample    T    A        0      0        2 
  24   chr24_8711478     AAsi    A    T        0      0        2 
  24   chr24_8711478     AKia    A    T        0      0        2 
  24   chr24_8711478     AOna    A    T        0      0        2 
  24   chr24_8711478     ASom    A    T        0      0        2 
  24   chr24_8711478     HCab    A    T        0      0        2 
  24   chr24_8711478     HPrz    A    T        0      0        2 
  24   chr24_8711478     ZBoe    A    T        0      0        2 
  24   chr24_8711478     ZGre    A    T        1      2        2 
  24   chr24_8711478     ZHar    A    T        0      0        2 
  24   chr24_8711478   Sample    A    T        0      0        2 
  24   chr24_8720410     AAsi    G    T        0      0        2 
  24   chr24_8720410     AKia    G    T        0      0        2 
  24   chr24_8720410     AOna    G    T        0      0        2 
  24   chr24_8720410     ASom    G    T        0      0        2 
  24   chr24_8720410     HCab    G    T        0      0        2 
  24   chr24_8720410     HPrz    G    T        0      0        2 
  24   chr24_8720410     ZBoe    G    T        1      2        2 
  24   chr24_8720410     ZGre    G    T        1      2        2 
  24   chr24_8720410     ZHar    G    T        1      2        2 
  24   chr24_8720410   Sample    G    T        0      0        2 
  24   chr24_8726469     AAsi    A    T        0      0        2 
  24   chr24_8726469     AKia    A    T        0      0        2 
  24   chr24_8726469     AOna    A    T        0      0        2 
  24   chr24_8726469     ASom    A    T        0      0        2 
  24   chr24_8726469     HCab    A    T        1      2        2 
  24   chr24_8726469     HPrz    A    T        1      2        2 
  24   chr24_8726469     ZBoe    A    T        0      0        2 
  24   chr24_8726469     ZGre    A    T        0      0        2 
  24   chr24_8726469     ZHar    A    T        0      0        2 
  24   chr24_8726469   Sample    A    T        0      0        2 
  24   chr24_8728871     AAsi    G    C        0      0        2 
  24   chr24_8728871     AKia    G    C        0      0        2 
  24   chr24_8728871     AOna    G    C        0      0        2 
  24   chr24_8728871     ASom    G    C        0      0        2 
  24   chr24_8728871     HCab    G    C      0.5      1        2 
  24   chr24_8728871     HPrz    G    C        0      0        2 
  24   chr24_8728871     ZBoe    G    C        0      0        2 
  24   chr24_8728871     ZGre    G    C        0      0        2 
  24   chr24_8728871     ZHar    G    C        0      0        2 
  24   chr24_8728871   Sample    G    C        0      0        2 
  24   chr24_8734148     AAsi    G    T        0      0        2 
  24   chr24_8734148     AKia    G    T        1      2        2 
  24   chr24_8734148     AOna    G    T      0.5      1        2 
  24   chr24_8734148     ASom    G    T        0      0        2 
  24   chr24_8734148     HCab    G    T        0      0        2 
  24   chr24_8734148     HPrz    G    T        0      0        2 
  24   chr24_8734148     ZBoe    G    T        0      0        2 
  24   chr24_8734148     ZGre    G    T        0      0        2 
  24   chr24_8734148     ZHar    G    T        0      0        2 
  24   chr24_8734148   Sample    G    T        0      0        2 
  24   chr24_8760643     AAsi    T    A        1      2        2 
  24   chr24_8760643     AKia    T    A        1      2        2 
  24   chr24_8760643     AOna    T    A        1      2        2 
  24   chr24_8760643     ASom    T    A        1      2        2 
  24   chr24_8760643     HCab    T    A        0      0        2 
  24   chr24_8760643     HPrz    T    A        0      0        2 
  24   chr24_8760643     ZBoe    T    A        0      0        2 
  24   chr24_8760643     ZGre    T    A        0      0        2 
  24   chr24_8760643     ZHar    T    A        0      0        2 
  24   chr24_8760643   Sample    T    A        1      2        2 
  24   chr24_8767022     AAsi    T    G        0      0        2 
  24   chr24_8767022     AKia    T    G        0      0        2 
  24   chr24_8767022     AOna    T    G        0      0        2 
  24   chr24_8767022     ASom    T    G        0      0        2 
  24   chr24_8767022     HCab    T    G        1      2        2 
  24   chr24_8767022     HPrz    T    G        1      2        2 
  24   chr24_8767022     ZBoe    T    G        0      0        2 
  24   chr24_8767022     ZGre    T    G        0      0        2 
  24   chr24_8767022     ZHar    T    G        0      0        2 
  24   chr24_8767022   Sample    T    G        0      0        2 
  24   chr24_8801820     AAsi    G    C      0.5      1        2 
  24   chr24_8801820     AKia    G    C        0      0        2 
  24   chr24_8801820     AOna    G    C        0      0        2 
  24   chr24_8801820     ASom    G    C        0      0        2 
  24   chr24_8801820     HCab    G    C        0      0        2 
  24   chr24_8801820     HPrz    G    C        0      0        2 
  24   chr24_8801820     ZBoe    G    C        0      0        2 
  24   chr24_8801820     ZGre    G    C        0      0        2 
  24   chr24_8801820     ZHar    G    C        0      0        2 
  24   chr24_8801820   Sample    G    C        0      0        2 
  24   chr24_8821797     AAsi    T    G        0      0        2 
  24   chr24_8821797     AKia    T    G        0      0        2 
  24   chr24_8821797     AOna    T    G        0      0        2 
  24   chr24_8821797     ASom    T    G        1      2        2 
  24   chr24_8821797     HCab    T    G        0      0        2 
  24   chr24_8821797     HPrz    T    G        0      0        2 
  24   chr24_8821797     ZBoe    T    G        0      0        2 
  24   chr24_8821797     ZGre    T    G        0      0        2 
  24   chr24_8821797     ZHar    T    G        0      0        2 
  24   chr24_8821797   Sample    T    G        0      0        2 
  24   chr24_8842809     AAsi    C    A        0      0        2 
  24   chr24_8842809     AKia    C    A        0      0        2 
  24   chr24_8842809     AOna    C    A        0      0        2 
  24   chr24_8842809     ASom    C    A        0      0        2 
  24   chr24_8842809     HCab    C    A        0      0        2 
  24   chr24_8842809     HPrz    C    A        0      0        2 
  24   chr24_8842809     ZBoe    C    A        0      0        2 
  24   chr24_8842809     ZGre    C    A        1      2        2 
  24   chr24_8842809     ZHar    C    A        0      0        2 
  24   chr24_8842809   Sample    C    A        0      0        2 
  24   chr24_8869285     AAsi    C    G        0      0        2 
  24   chr24_8869285     AKia    C    G        0      0        2 
  24   chr24_8869285     AOna    C    G        0      0        2 
  24   chr24_8869285     ASom    C    G        0      0        2 
  24   chr24_8869285     HCab    C    G        0      0        2 
  24   chr24_8869285     HPrz    C    G        0      0        2 
  24   chr24_8869285     ZBoe    C    G      0.5      1        2 
  24   chr24_8869285     ZGre    C    G        0      0        2 
  24   chr24_8869285     ZHar    C    G        0      0        2 
  24   chr24_8869285   Sample    C    G        0      0        2 
  24   chr24_8872413     AAsi    C    A        0      0        2 
  24   chr24_8872413     AKia    C    A        0      0        2 
  24   chr24_8872413     AOna    C    A        0      0        2 
  24   chr24_8872413     ASom    C    A        0      0        2 
  24   chr24_8872413     HCab    C    A        0      0        2 
  24   chr24_8872413     HPrz    C    A        0      0        2 
  24   chr24_8872413     ZBoe    C    A        0      0        2 
  24   chr24_8872413     ZGre    C    A        0      0        2 
  24   chr24_8872413     ZHar    C    A        1      2        2 
  24   chr24_8872413   Sample    C    A        0      0        2 
  24   chr24_8879537     AAsi    C    A        0      0        2 
  24   chr24_8879537     AKia    C    A        0      0        2 
  24   chr24_8879537     AOna    C    A        0      0        2 
  24   chr24_8879537     ASom    C    A        0      0        2 
  24   chr24_8879537     HCab    C    A        0      0        2 
  24   chr24_8879537     HPrz    C    A        0      0        2 
  24   chr24_8879537     ZBoe    C    A        1      2        2 
  24   chr24_8879537     ZGre    C    A        1      2        2 
  24   chr24_8879537     ZHar    C    A        0      0        2 
  24   chr24_8879537   Sample    C    A        0      0        2 
  24   chr24_8896596     AAsi    A    C        0      0        2 
  24   chr24_8896596     AKia    A    C        0      0        2 
  24   chr24_8896596     AOna    A    C        1      2        2 
  24   chr24_8896596     ASom    A    C        0      0        2 
  24   chr24_8896596     HCab    A    C        0      0        2 
  24   chr24_8896596     HPrz    A    C        0      0        2 
  24   chr24_8896596     ZBoe    A    C        0      0        2 
  24   chr24_8896596     ZGre    A    C        0      0        2 
  24   chr24_8896596     ZHar    A    C        0      0        2 
  24   chr24_8896596   Sample    A    C        0      0        2 
  24   chr24_8923616     AAsi    C    G        0      0        2 
  24   chr24_8923616     AKia    C    G        0      0        2 
  24   chr24_8923616     AOna    C    G        0      0        2 
  24   chr24_8923616     ASom    C    G        0      0        2 
  24   chr24_8923616     HCab    C    G        1      2        2 
  24   chr24_8923616     HPrz    C    G        0      0        2 
  24   chr24_8923616     ZBoe    C    G        0      0        2 
  24   chr24_8923616     ZGre    C    G        0      0        2 
  24   chr24_8923616     ZHar    C    G        0      0        2 
  24   chr24_8923616   Sample    C    G        0      0        2 
  24   chr24_8942234     AAsi    G    C        1      2        2 
  24   chr24_8942234     AKia    G    C        0      0        2 
  24   chr24_8942234     AOna    G    C        0      0        2 
  24   chr24_8942234     ASom    G    C        1      2        2 
  24   chr24_8942234     HCab    G    C        0      0        2 
  24   chr24_8942234     HPrz    G    C        0      0        2 
  24   chr24_8942234     ZBoe    G    C        0      0        2 
  24   chr24_8942234     ZGre    G    C        0      0        2 
  24   chr24_8942234     ZHar    G    C        0      0        2 
  24   chr24_8942234   Sample    G    C        1      2        2 
  24   chr24_8955828     AAsi    C    G        0      0        2 
  24   chr24_8955828     AKia    C    G        0      0        2 
  24   chr24_8955828     AOna    C    G        0      0        2 
  24   chr24_8955828     ASom    C    G        0      0        2 
  24   chr24_8955828     HCab    C    G        0      0        2 
  24   chr24_8955828     HPrz    C    G        0      0        2 
  24   chr24_8955828     ZBoe    C    G      0.5      1        2 
  24   chr24_8955828     ZGre    C    G        0      0        2 
  24   chr24_8955828     ZHar    C    G        0      0        2 
  24   chr24_8955828   Sample    C    G        0      0        2 
  24   chr24_8956347     AAsi    G    C        0      0        2 
  24   chr24_8956347     AKia    G    C        0      0        2 
  24   chr24_8956347     AOna    G    C        0      0        2 
  24   chr24_8956347     ASom    G    C        0      0        2 
  24   chr24_8956347     HCab    G    C        1      2        2 
  24   chr24_8956347     HPrz    G    C        1      2        2 
  24   chr24_8956347     ZBoe    G    C        0      0        2 
  24   chr24_8956347     ZGre    G    C        0      0        2 
  24   chr24_8956347     ZHar    G    C        0      0        2 
  24   chr24_8956347   Sample    G    C        0      0        2 
  24   chr24_8960627     AAsi    T    A        0      0        2 
  24   chr24_8960627     AKia    T    A        0      0        2 
  24   chr24_8960627     AOna    T    A        0      0        2 
  24   chr24_8960627     ASom    T    A        0      0        2 
  24   chr24_8960627     HCab    T    A        0      0        2 
  24   chr24_8960627     HPrz    T    A        0      0        2 
  24   chr24_8960627     ZBoe    T    A        0      0        2 
  24   chr24_8960627     ZGre    T    A        1      2        2 
  24   chr24_8960627     ZHar    T    A        0      0        2 
  24   chr24_8960627   Sample    T    A        0      0        2 
  24   chr24_8965830     AAsi    A    C        0      0        2 
  24   chr24_8965830     AKia    A    C        0      0        2 
  24   chr24_8965830     AOna    A    C        0      0        2 
  24   chr24_8965830     ASom    A    C        0      0        2 
  24   chr24_8965830     HCab    A    C        1      2        2 
  24   chr24_8965830     HPrz    A    C        1      2        2 
  24   chr24_8965830     ZBoe    A    C        0      0        2 
  24   chr24_8965830     ZGre    A    C        0      0        2 
  24   chr24_8965830     ZHar    A    C        0      0        2 
  24   chr24_8965830   Sample    A    C        0      0        2 
  24   chr24_9014220     AAsi    G    T        0      0        2 
  24   chr24_9014220     AKia    G    T        0      0        2 
  24   chr24_9014220     AOna    G    T      0.5      1        2 
  24   chr24_9014220     ASom    G    T        0      0        2 
  24   chr24_9014220     HCab    G    T        0      0        2 
  24   chr24_9014220     HPrz    G    T        0      0        2 
  24   chr24_9014220     ZBoe    G    T        0      0        2 
  24   chr24_9014220     ZGre    G    T        0      0        2 
  24   chr24_9014220     ZHar    G    T        0      0        2 
  24   chr24_9014220   Sample    G    T        0      0        2 
  24   chr24_9016381     AAsi    A    T        0      0        2 
  24   chr24_9016381     AKia    A    T        0      0        2 
  24   chr24_9016381     AOna    A    T        0      0        2 
  24   chr24_9016381     ASom    A    T        0      0        2 
  24   chr24_9016381     HCab    A    T        1      2        2 
  24   chr24_9016381     HPrz    A    T        1      2        2 
  24   chr24_9016381     ZBoe    A    T        0      0        2 
  24   chr24_9016381     ZGre    A    T        0      0        2 
  24   chr24_9016381     ZHar    A    T        0      0        2 
  24   chr24_9016381   Sample    A    T        0      0        2 
  24   chr24_9050866     AAsi    C    G        0      0        2 
  24   chr24_9050866     AKia    C    G        0      0        2 
  24   chr24_9050866     AOna    C    G        0      0        2 
  24   chr24_9050866     ASom    C    G        0      0        2 
  24   chr24_9050866     HCab    C    G        0      0        2 
  24   chr24_9050866     HPrz    C    G        0      0        2 
  24   chr24_9050866     ZBoe    C    G        1      2        2 
  24   chr24_9050866     ZGre    C    G        0      0        2 
  24   chr24_9050866     ZHar    C    G        0      0        2 
  24   chr24_9050866   Sample    C    G        0      0        2 
  24   chr24_9059851     AAsi    G    C        0      0        2 
  24   chr24_9059851     AKia    G    C        0      0        2 
  24   chr24_9059851     AOna    G    C        0      0        2 
  24   chr24_9059851     ASom    G    C        0      0        2 
  24   chr24_9059851     HCab    G    C        0      0        2 
  24   chr24_9059851     HPrz    G    C        0      0        2 
  24   chr24_9059851     ZBoe    G    C        0      0        2 
  24   chr24_9059851     ZGre    G    C        1      2        2 
  24   chr24_9059851     ZHar    G    C        0      0        2 
  24   chr24_9059851   Sample    G    C        0      0        2 
  24   chr24_9083447     AAsi    C    A      0.5      1        2 
  24   chr24_9083447     AKia    C    A        0      0        2 
  24   chr24_9083447     AOna    C    A        0      0        2 
  24   chr24_9083447     ASom    C    A        0      0        2 
  24   chr24_9083447     HCab    C    A        0      0        2 
  24   chr24_9083447     HPrz    C    A        0      0        2 
  24   chr24_9083447     ZBoe    C    A        0      0        2 
  24   chr24_9083447     ZGre    C    A        0      0        2 
  24   chr24_9083447     ZHar    C    A        0      0        2 
  24   chr24_9083447   Sample    C    A        0      0        2 
  24   chr24_9133199     AAsi    C    G        0      0        2 
  24   chr24_9133199     AKia    C    G        0      0        2 
  24   chr24_9133199     AOna    C    G        0      0        2 
  24   chr24_9133199     ASom    C    G        0      0        2 
  24   chr24_9133199     HCab    C    G      0.5      1        2 
  24   chr24_9133199     HPrz    C    G        0      0        2 
  24   chr24_9133199     ZBoe    C    G        0      0        2 
  24   chr24_9133199     ZGre    C    G        0      0        2 
  24   chr24_9133199     ZHar    C    G        0      0        2 
  24   chr24_9133199   Sample    C    G        0      0        2 
  24   chr24_9165119     AAsi    A    T        0      0        2 
  24   chr24_9165119     AKia    A    T        0      0        2 
  24   chr24_9165119     AOna    A    T        0      0        2 
  24   chr24_9165119     ASom    A    T        0      0        2 
  24   chr24_9165119     HCab    A    T        1      2        2 
  24   chr24_9165119     HPrz    A    T        1      2        2 
  24   chr24_9165119     ZBoe    A    T        0      0        2 
  24   chr24_9165119     ZGre    A    T        0      0        2 
  24   chr24_9165119     ZHar    A    T        0      0        2 
  24   chr24_9165119   Sample    A    T        0      0        2 
  24   chr24_9177910     AAsi    C    G        1      2        2 
  24   chr24_9177910     AKia    C    G        0      0        2 
  24   chr24_9177910     AOna    C    G        0      0        2 
  24   chr24_9177910     ASom    C    G        1      2        2 
  24   chr24_9177910     HCab    C    G        0      0        2 
  24   chr24_9177910     HPrz    C    G        0      0        2 
  24   chr24_9177910     ZBoe    C    G        0      0        2 
  24   chr24_9177910     ZGre    C    G        0      0        2 
  24   chr24_9177910     ZHar    C    G        0      0        2 
  24   chr24_9177910   Sample    C    G        1      2        2 
  24   chr24_9187914     AAsi    C    A        0      0        2 
  24   chr24_9187914     AKia    C    A        0      0        2 
  24   chr24_9187914     AOna    C    A        0      0        2 
  24   chr24_9187914     ASom    C    A        0      0        2 
  24   chr24_9187914     HCab    C    A        0      0        2 
  24   chr24_9187914     HPrz    C    A        0      0        2 
  24   chr24_9187914     ZBoe    C    A        1      2        2 
  24   chr24_9187914     ZGre    C    A        0      0        2 
  24   chr24_9187914     ZHar    C    A        0      0        2 
  24   chr24_9187914   Sample    C    A        0      0        2 
  24   chr24_9201657     AAsi    A    C        0      0        2 
  24   chr24_9201657     AKia    A    C        0      0        2 
  24   chr24_9201657     AOna    A    C        0      0        2 
  24   chr24_9201657     ASom    A    C        0      0        2 
  24   chr24_9201657     HCab    A    C        0      0        2 
  24   chr24_9201657     HPrz    A    C        0      0        2 
  24   chr24_9201657     ZBoe    A    C        0      0        2 
  24   chr24_9201657     ZGre    A    C        0      0        2 
  24   chr24_9201657     ZHar    A    C      0.5      1        2 
  24   chr24_9201657   Sample    A    C        0      0        2 
  24   chr24_9210169     AAsi    G    T        1      2        2 
  24   chr24_9210169     AKia    G    T        0      0        2 
  24   chr24_9210169     AOna    G    T        0      0        2 
  24   chr24_9210169     ASom    G    T        1      2        2 
  24   chr24_9210169     HCab    G    T        0      0        2 
  24   chr24_9210169     HPrz    G    T        0      0        2 
  24   chr24_9210169     ZBoe    G    T        0      0        2 
  24   chr24_9210169     ZGre    G    T        0      0        2 
  24   chr24_9210169     ZHar    G    T        0      0        2 
  24   chr24_9210169   Sample    G    T        1      2        2 
  24   chr24_9210448     AAsi    T    G        0      0        2 
  24   chr24_9210448     AKia    T    G        0      0        2 
  24   chr24_9210448     AOna    T    G        0      0        2 
  24   chr24_9210448     ASom    T    G        0      0        2 
  24   chr24_9210448     HCab    T    G        0      0        2 
  24   chr24_9210448     HPrz    T    G        0      0        2 
  24   chr24_9210448     ZBoe    T    G        1      2        2 
  24   chr24_9210448     ZGre    T    G        0      0        2 
  24   chr24_9210448     ZHar    T    G        0      0        2 
  24   chr24_9210448   Sample    T    G        0      0        2 
  24   chr24_9211423     AAsi    T    G        0      0        2 
  24   chr24_9211423     AKia    T    G        0      0        2 
  24   chr24_9211423     AOna    T    G        0      0        2 
  24   chr24_9211423     ASom    T    G        0      0        2 
  24   chr24_9211423     HCab    T    G        1      2        2 
  24   chr24_9211423     HPrz    T    G        1      2        2 
  24   chr24_9211423     ZBoe    T    G        1      2        2 
  24   chr24_9211423     ZGre    T    G        1      2        2 
  24   chr24_9211423     ZHar    T    G        0      0        2 
  24   chr24_9211423   Sample    T    G        0      0        2 
  24   chr24_9226190     AAsi    G    C        0      0        2 
  24   chr24_9226190     AKia    G    C        0      0        2 
  24   chr24_9226190     AOna    G    C        0      0        2 
  24   chr24_9226190     ASom    G    C        0      0        2 
  24   chr24_9226190     HCab    G    C        0      0        2 
  24   chr24_9226190     HPrz    G    C        0      0        2 
  24   chr24_9226190     ZBoe    G    C        0      0        2 
  24   chr24_9226190     ZGre    G    C      0.5      1        2 
  24   chr24_9226190     ZHar    G    C        0      0        2 
  24   chr24_9226190   Sample    G    C        0      0        2 
  24   chr24_9231417     AAsi    A    C      0.5      1        2 
  24   chr24_9231417     AKia    A    C        0      0        2 
  24   chr24_9231417     AOna    A    C        0      0        2 
  24   chr24_9231417     ASom    A    C        0      0        2 
  24   chr24_9231417     HCab    A    C        0      0        2 
  24   chr24_9231417     HPrz    A    C        0      0        2 
  24   chr24_9231417     ZBoe    A    C        0      0        2 
  24   chr24_9231417     ZGre    A    C        0      0        2 
  24   chr24_9231417     ZHar    A    C        0      0        2 
  24   chr24_9231417   Sample    A    C        0      0        2 
  24   chr24_9247929     AAsi    G    C        0      0        2 
  24   chr24_9247929     AKia    G    C        0      0        2 
  24   chr24_9247929     AOna    G    C        0      0        2 
  24   chr24_9247929     ASom    G    C        0      0        2 
  24   chr24_9247929     HCab    G    C        0      0        2 
  24   chr24_9247929     HPrz    G    C        0      0        2 
  24   chr24_9247929     ZBoe    G    C        0      0        2 
  24   chr24_9247929     ZGre    G    C        0      0        2 
  24   chr24_9247929     ZHar    G    C        1      2        2 
  24   chr24_9247929   Sample    G    C        0      0        2 
  24   chr24_9256233     AAsi    G    C        0      0        2 
  24   chr24_9256233     AKia    G    C        1      2        2 
  24   chr24_9256233     AOna    G    C        1      2        2 
  24   chr24_9256233     ASom    G    C        0      0        2 
  24   chr24_9256233     HCab    G    C        0      0        2 
  24   chr24_9256233     HPrz    G    C        0      0        2 
  24   chr24_9256233     ZBoe    G    C        0      0        2 
  24   chr24_9256233     ZGre    G    C        0      0        2 
  24   chr24_9256233     ZHar    G    C        0      0        2 
  24   chr24_9256233   Sample    G    C        0      0        2 
  24   chr24_9280191     AAsi    T    G        0      0        2 
  24   chr24_9280191     AKia    T    G        0      0        2 
  24   chr24_9280191     AOna    T    G        0      0        2 
  24   chr24_9280191     ASom    T    G        0      0        2 
  24   chr24_9280191     HCab    T    G        1      2        2 
  24   chr24_9280191     HPrz    T    G        1      2        2 
  24   chr24_9280191     ZBoe    T    G        0      0        2 
  24   chr24_9280191     ZGre    T    G        0      0        2 
  24   chr24_9280191     ZHar    T    G        0      0        2 
  24   chr24_9280191   Sample    T    G        0      0        2 
  24   chr24_9327525     AAsi    A    C        0      0        2 
  24   chr24_9327525     AKia    A    C        0      0        2 
  24   chr24_9327525     AOna    A    C        0      0        2 
  24   chr24_9327525     ASom    A    C        0      0        2 
  24   chr24_9327525     HCab    A    C        0      0        2 
  24   chr24_9327525     HPrz    A    C        0      0        2 
  24   chr24_9327525     ZBoe    A    C        1      2        2 
  24   chr24_9327525     ZGre    A    C        0      0        2 
  24   chr24_9327525     ZHar    A    C        0      0        2 
  24   chr24_9327525   Sample    A    C        0      0        2 
  24   chr24_9331551     AAsi    T    G        0      0        2 
  24   chr24_9331551     AKia    T    G        0      0        2 
  24   chr24_9331551     AOna    T    G        0      0        2 
  24   chr24_9331551     ASom    T    G        0      0        2 
  24   chr24_9331551     HCab    T    G        0      0        2 
  24   chr24_9331551     HPrz    T    G        0      0        2 
  24   chr24_9331551     ZBoe    T    G        0      0        2 
  24   chr24_9331551     ZGre    T    G      0.5      1        2 
  24   chr24_9331551     ZHar    T    G        0      0        2 
  24   chr24_9331551   Sample    T    G        0      0        2 
  24   chr24_9337442     AAsi    C    A        0      0        2 
  24   chr24_9337442     AKia    C    A        1      2        2 
  24   chr24_9337442     AOna    C    A        1      2        2 
  24   chr24_9337442     ASom    C    A        0      0        2 
  24   chr24_9337442     HCab    C    A        0      0        2 
  24   chr24_9337442     HPrz    C    A        0      0        2 
  24   chr24_9337442     ZBoe    C    A        0      0        2 
  24   chr24_9337442     ZGre    C    A        0      0        2 
  24   chr24_9337442     ZHar    C    A        0      0        2 
  24   chr24_9337442   Sample    C    A        0      0        2 
  24   chr24_9364167     AAsi    A    T        0      0        2 
  24   chr24_9364167     AKia    A    T      0.5      1        2 
  24   chr24_9364167     AOna    A    T      0.5      1        2 
  24   chr24_9364167     ASom    A    T        0      0        2 
  24   chr24_9364167     HCab    A    T        0      0        2 
  24   chr24_9364167     HPrz    A    T        0      0        2 
  24   chr24_9364167     ZBoe    A    T        0      0        2 
  24   chr24_9364167     ZGre    A    T        0      0        2 
  24   chr24_9364167     ZHar    A    T        0      0        2 
  24   chr24_9364167   Sample    A    T        0      0        2 
  24   chr24_9364907     AAsi    C    A        0      0        2 
  24   chr24_9364907     AKia    C    A        0      0        2 
  24   chr24_9364907     AOna    C    A        0      0        2 
  24   chr24_9364907     ASom    C    A        0      0        2 
  24   chr24_9364907     HCab    C    A        1      2        2 
  24   chr24_9364907     HPrz    C    A        1      2        2 
  24   chr24_9364907     ZBoe    C    A        0      0        2 
  24   chr24_9364907     ZGre    C    A        0      0        2 
  24   chr24_9364907     ZHar    C    A        0      0        2 
  24   chr24_9364907   Sample    C    A        0      0        2 
  24   chr24_9381739     AAsi    T    G        0      0        2 
  24   chr24_9381739     AKia    T    G        0      0        2 
  24   chr24_9381739     AOna    T    G        0      0        2 
  24   chr24_9381739     ASom    T    G        0      0        2 
  24   chr24_9381739     HCab    T    G        0      0        2 
  24   chr24_9381739     HPrz    T    G        0      0        2 
  24   chr24_9381739     ZBoe    T    G      0.5      1        2 
  24   chr24_9381739     ZGre    T    G        0      0        2 
  24   chr24_9381739     ZHar    T    G        0      0        2 
  24   chr24_9381739   Sample    T    G        0      0        2 
  24   chr24_9398578     AAsi    G    T        0      0        2 
  24   chr24_9398578     AKia    G    T        0      0        2 
  24   chr24_9398578     AOna    G    T        0      0        2 
  24   chr24_9398578     ASom    G    T        0      0        2 
  24   chr24_9398578     HCab    G    T        1      2        2 
  24   chr24_9398578     HPrz    G    T        1      2        2 
  24   chr24_9398578     ZBoe    G    T        0      0        2 
  24   chr24_9398578     ZGre    G    T        0      0        2 
  24   chr24_9398578     ZHar    G    T        0      0        2 
  24   chr24_9398578   Sample    G    T        0      0        2 
  24   chr24_9418430     AAsi    T    G        0      0        2 
  24   chr24_9418430     AKia    T    G        0      0        2 
  24   chr24_9418430     AOna    T    G        0      0        2 
  24   chr24_9418430     ASom    T    G        0      0        2 
  24   chr24_9418430     HCab    T    G        1      2        2 
  24   chr24_9418430     HPrz    T    G        1      2        2 
  24   chr24_9418430     ZBoe    T    G        0      0        2 
  24   chr24_9418430     ZGre    T    G        0      0        2 
  24   chr24_9418430     ZHar    T    G        0      0        2 
  24   chr24_9418430   Sample    T    G        0      0        2 
  24   chr24_9438683     AAsi    G    T        0      0        2 
  24   chr24_9438683     AKia    G    T        0      0        2 
  24   chr24_9438683     AOna    G    T        0      0        2 
  24   chr24_9438683     ASom    G    T        0      0        2 
  24   chr24_9438683     HCab    G    T        0      0        2 
  24   chr24_9438683     HPrz    G    T        0      0        2 
  24   chr24_9438683     ZBoe    G    T        0      0        2 
  24   chr24_9438683     ZGre    G    T        0      0        2 
  24   chr24_9438683     ZHar    G    T        1      2        2 
  24   chr24_9438683   Sample    G    T        0      0        2 
  24   chr24_9449706     AAsi    G    C        0      0        2 
  24   chr24_9449706     AKia    G    C        0      0        2 
  24   chr24_9449706     AOna    G    C        0      0        2 
  24   chr24_9449706     ASom    G    C        0      0        2 
  24   chr24_9449706     HCab    G    C        0      0        2 
  24   chr24_9449706     HPrz    G    C        0      0        2 
  24   chr24_9449706     ZBoe    G    C        0      0        2 
  24   chr24_9449706     ZGre    G    C        1      2        2 
  24   chr24_9449706     ZHar    G    C        0      0        2 
  24   chr24_9449706   Sample    G    C        0      0        2 
  24   chr24_9461290     AAsi    T    A        0      0        2 
  24   chr24_9461290     AKia    T    A        0      0        2 
  24   chr24_9461290     AOna    T    A        0      0        2 
  24   chr24_9461290     ASom    T    A        0      0        2 
  24   chr24_9461290     HCab    T    A        0      0        2 
  24   chr24_9461290     HPrz    T    A        0      0        2 
  24   chr24_9461290     ZBoe    T    A      0.5      1        2 
  24   chr24_9461290     ZGre    T    A        0      0        2 
  24   chr24_9461290     ZHar    T    A        0      0        2 
  24   chr24_9461290   Sample    T    A        0      0        2 
  24   chr24_9461577     AAsi    T    A        0      0        2 
  24   chr24_9461577     AKia    T    A        0      0        2 
  24   chr24_9461577     AOna    T    A        0      0        2 
  24   chr24_9461577     ASom    T    A        0      0        2 
  24   chr24_9461577     HCab    T    A        1      2        2 
  24   chr24_9461577     HPrz    T    A        1      2        2 
  24   chr24_9461577     ZBoe    T    A        0      0        2 
  24   chr24_9461577     ZGre    T    A        0      0        2 
  24   chr24_9461577     ZHar    T    A        0      0        2 
  24   chr24_9461577   Sample    T    A        0      0        2 
  24   chr24_9465669     AAsi    G    T        0      0        2 
  24   chr24_9465669     AKia    G    T        0      0        2 
  24   chr24_9465669     AOna    G    T        0      0        2 
  24   chr24_9465669     ASom    G    T        0      0        2 
  24   chr24_9465669     HCab    G    T        0      0        2 
  24   chr24_9465669     HPrz    G    T        0      0        2 
  24   chr24_9465669     ZBoe    G    T      0.5      1        2 
  24   chr24_9465669     ZGre    G    T        0      0        2 
  24   chr24_9465669     ZHar    G    T        0      0        2 
  24   chr24_9465669   Sample    G    T        0      0        2 
  24   chr24_9467362     AAsi    G    T        0      0        2 
  24   chr24_9467362     AKia    G    T      0.5      1        2 
  24   chr24_9467362     AOna    G    T        0      0        2 
  24   chr24_9467362     ASom    G    T        0      0        2 
  24   chr24_9467362     HCab    G    T        0      0        2 
  24   chr24_9467362     HPrz    G    T        0      0        2 
  24   chr24_9467362     ZBoe    G    T        0      0        2 
  24   chr24_9467362     ZGre    G    T        0      0        2 
  24   chr24_9467362     ZHar    G    T        0      0        2 
  24   chr24_9467362   Sample    G    T        0      0        2 
  24   chr24_9478021     AAsi    C    G        0      0        2 
  24   chr24_9478021     AKia    C    G        0      0        2 
  24   chr24_9478021     AOna    C    G        0      0        2 
  24   chr24_9478021     ASom    C    G        0      0        2 
  24   chr24_9478021     HCab    C    G        0      0        2 
  24   chr24_9478021     HPrz    C    G        0      0        2 
  24   chr24_9478021     ZBoe    C    G      0.5      1        2 
  24   chr24_9478021     ZGre    C    G        0      0        2 
  24   chr24_9478021     ZHar    C    G        0      0        2 
  24   chr24_9478021   Sample    C    G        0      0        2 
  24   chr24_9494261     AAsi    G    T        0      0        2 
  24   chr24_9494261     AKia    G    T      0.5      1        2 
  24   chr24_9494261     AOna    G    T      0.5      1        2 
  24   chr24_9494261     ASom    G    T        0      0        2 
  24   chr24_9494261     HCab    G    T        0      0        2 
  24   chr24_9494261     HPrz    G    T        0      0        2 
  24   chr24_9494261     ZBoe    G    T        0      0        2 
  24   chr24_9494261     ZGre    G    T        0      0        2 
  24   chr24_9494261     ZHar    G    T        0      0        2 
  24   chr24_9494261   Sample    G    T        0      0        2 
  24   chr24_9499715     AAsi    T    G      0.5      1        2 
  24   chr24_9499715     AKia    T    G        0      0        2 
  24   chr24_9499715     AOna    T    G        0      0        2 
  24   chr24_9499715     ASom    T    G        0      0        2 
  24   chr24_9499715     HCab    T    G        0      0        2 
  24   chr24_9499715     HPrz    T    G        0      0        2 
  24   chr24_9499715     ZBoe    T    G        0      0        2 
  24   chr24_9499715     ZGre    T    G        0      0        2 
  24   chr24_9499715     ZHar    T    G        0      0        2 
  24   chr24_9499715   Sample    T    G        0      0        2 
  24   chr24_9503296     AAsi    G    T        0      0        2 
  24   chr24_9503296     AKia    G    T        0      0        2 
  24   chr24_9503296     AOna    G    T        0      0        2 
  24   chr24_9503296     ASom    G    T        0      0        2 
  24   chr24_9503296     HCab    G    T        0      0        2 
  24   chr24_9503296     HPrz    G    T        0      0        2 
  24   chr24_9503296     ZBoe    G    T        0      0        2 
  24   chr24_9503296     ZGre    G    T        0      0        2 
  24   chr24_9503296     ZHar    G    T      0.5      1        2 
  24   chr24_9503296   Sample    G    T        0      0        2 
  24   chr24_9509294     AAsi    C    G        0      0        2 
  24   chr24_9509294     AKia    C    G        0      0        2 
  24   chr24_9509294     AOna    C    G        0      0        2 
  24   chr24_9509294     ASom    C    G        0      0        2 
  24   chr24_9509294     HCab    C    G        0      0        2 
  24   chr24_9509294     HPrz    C    G        0      0        2 
  24   chr24_9509294     ZBoe    C    G        1      2        2 
  24   chr24_9509294     ZGre    C    G        0      0        2 
  24   chr24_9509294     ZHar    C    G        0      0        2 
  24   chr24_9509294   Sample    C    G        0      0        2 
  24   chr24_9538453     AAsi    G    T        0      0        2 
  24   chr24_9538453     AKia    G    T        0      0        2 
  24   chr24_9538453     AOna    G    T        0      0        2 
  24   chr24_9538453     ASom    G    T        0      0        2 
  24   chr24_9538453     HCab    G    T        0      0        2 
  24   chr24_9538453     HPrz    G    T        0      0        2 
  24   chr24_9538453     ZBoe    G    T        0      0        2 
  24   chr24_9538453     ZGre    G    T      0.5      1        2 
  24   chr24_9538453     ZHar    G    T        0      0        2 
  24   chr24_9538453   Sample    G    T        0      0        2 
  24   chr24_9539028     AAsi    A    T        0      0        2 
  24   chr24_9539028     AKia    A    T        0      0        2 
  24   chr24_9539028     AOna    A    T        0      0        2 
  24   chr24_9539028     ASom    A    T        1      2        2 
  24   chr24_9539028     HCab    A    T        0      0        2 
  24   chr24_9539028     HPrz    A    T        0      0        2 
  24   chr24_9539028     ZBoe    A    T        0      0        2 
  24   chr24_9539028     ZGre    A    T        0      0        2 
  24   chr24_9539028     ZHar    A    T        0      0        2 
  24   chr24_9539028   Sample    A    T        1      2        2 
  24   chr24_9558833     AAsi    A    T        0      0        2 
  24   chr24_9558833     AKia    A    T        0      0        2 
  24   chr24_9558833     AOna    A    T        0      0        2 
  24   chr24_9558833     ASom    A    T        0      0        2 
  24   chr24_9558833     HCab    A    T        0      0        2 
  24   chr24_9558833     HPrz    A    T        0      0        2 
  24   chr24_9558833     ZBoe    A    T        0      0        2 
  24   chr24_9558833     ZGre    A    T        0      0        2 
  24   chr24_9558833     ZHar    A    T      0.5      1        2 
  24   chr24_9558833   Sample    A    T        0      0        2 
  24   chr24_9560705     AAsi    T    A        0      0        2 
  24   chr24_9560705     AKia    T    A        0      0        2 
  24   chr24_9560705     AOna    T    A        0      0        2 
  24   chr24_9560705     ASom    T    A        0      0        2 
  24   chr24_9560705     HCab    T    A        0      0        2 
  24   chr24_9560705     HPrz    T    A        0      0        2 
  24   chr24_9560705     ZBoe    T    A        0      0        2 
  24   chr24_9560705     ZGre    T    A        0      0        2 
  24   chr24_9560705     ZHar    T    A      0.5      1        2 
  24   chr24_9560705   Sample    T    A        0      0        2 
  24   chr24_9581004     AAsi    G    C        0      0        2 
  24   chr24_9581004     AKia    G    C        0      0        2 
  24   chr24_9581004     AOna    G    C        0      0        2 
  24   chr24_9581004     ASom    G    C        0      0        2 
  24   chr24_9581004     HCab    G    C        1      2        2 
  24   chr24_9581004     HPrz    G    C        1      2        2 
  24   chr24_9581004     ZBoe    G    C        0      0        2 
  24   chr24_9581004     ZGre    G    C        0      0        2 
  24   chr24_9581004     ZHar    G    C        0      0        2 
  24   chr24_9581004   Sample    G    C        0      0        2 
  24   chr24_9588215     AAsi    G    T      0.5      1        2 
  24   chr24_9588215     AKia    G    T        0      0        2 
  24   chr24_9588215     AOna    G    T        0      0        2 
  24   chr24_9588215     ASom    G    T        0      0        2 
  24   chr24_9588215     HCab    G    T        0      0        2 
  24   chr24_9588215     HPrz    G    T        0      0        2 
  24   chr24_9588215     ZBoe    G    T        0      0        2 
  24   chr24_9588215     ZGre    G    T        0      0        2 
  24   chr24_9588215     ZHar    G    T        0      0        2 
  24   chr24_9588215   Sample    G    T        0      0        2 
  24   chr24_9606934     AAsi    T    G        0      0        2 
  24   chr24_9606934     AKia    T    G        0      0        2 
  24   chr24_9606934     AOna    T    G        0      0        2 
  24   chr24_9606934     ASom    T    G        0      0        2 
  24   chr24_9606934     HCab    T    G        0      0        2 
  24   chr24_9606934     HPrz    T    G        0      0        2 
  24   chr24_9606934     ZBoe    T    G        0      0        2 
  24   chr24_9606934     ZGre    T    G        0      0        2 
  24   chr24_9606934     ZHar    T    G        1      2        2 
  24   chr24_9606934   Sample    T    G        0      0        2 
  24   chr24_9641117     AAsi    A    C        1      2        2 
  24   chr24_9641117     AKia    A    C        0      0        2 
  24   chr24_9641117     AOna    A    C        0      0        2 
  24   chr24_9641117     ASom    A    C        1      2        2 
  24   chr24_9641117     HCab    A    C        0      0        2 
  24   chr24_9641117     HPrz    A    C        0      0        2 
  24   chr24_9641117     ZBoe    A    C        0      0        2 
  24   chr24_9641117     ZGre    A    C        0      0        2 
  24   chr24_9641117     ZHar    A    C        0      0        2 
  24   chr24_9641117   Sample    A    C        1      2        2 
  24   chr24_9646926     AAsi    A    C        0      0        2 
  24   chr24_9646926     AKia    A    C        0      0        2 
  24   chr24_9646926     AOna    A    C        0      0        2 
  24   chr24_9646926     ASom    A    C        0      0        2 
  24   chr24_9646926     HCab    A    C        1      2        2 
  24   chr24_9646926     HPrz    A    C        1      2        2 
  24   chr24_9646926     ZBoe    A    C        0      0        2 
  24   chr24_9646926     ZGre    A    C        0      0        2 
  24   chr24_9646926     ZHar    A    C        0      0        2 
  24   chr24_9646926   Sample    A    C        0      0        2 
  24   chr24_9651370     AAsi    A    C        0      0        2 
  24   chr24_9651370     AKia    A    C        0      0        2 
  24   chr24_9651370     AOna    A    C      0.5      1        2 
  24   chr24_9651370     ASom    A    C        0      0        2 
  24   chr24_9651370     HCab    A    C        0      0        2 
  24   chr24_9651370     HPrz    A    C        0      0        2 
  24   chr24_9651370     ZBoe    A    C        0      0        2 
  24   chr24_9651370     ZGre    A    C        0      0        2 
  24   chr24_9651370     ZHar    A    C        0      0        2 
  24   chr24_9651370   Sample    A    C        0      0        2 
  24   chr24_9664230     AAsi    G    C        0      0        2 
  24   chr24_9664230     AKia    G    C        0      0        2 
  24   chr24_9664230     AOna    G    C      0.5      1        2 
  24   chr24_9664230     ASom    G    C        0      0        2 
  24   chr24_9664230     HCab    G    C        0      0        2 
  24   chr24_9664230     HPrz    G    C        0      0        2 
  24   chr24_9664230     ZBoe    G    C        0      0        2 
  24   chr24_9664230     ZGre    G    C        0      0        2 
  24   chr24_9664230     ZHar    G    C        0      0        2 
  24   chr24_9664230   Sample    G    C        0      0        2 
  24   chr24_9669892     AAsi    T    G        0      0        2 
  24   chr24_9669892     AKia    T    G        0      0        2 
  24   chr24_9669892     AOna    T    G        0      0        2 
  24   chr24_9669892     ASom    T    G        0      0        2 
  24   chr24_9669892     HCab    T    G        0      0        2 
  24   chr24_9669892     HPrz    T    G        0      0        2 
  24   chr24_9669892     ZBoe    T    G        0      0        2 
  24   chr24_9669892     ZGre    T    G        1      2        2 
  24   chr24_9669892     ZHar    T    G        0      0        2 
  24   chr24_9669892   Sample    T    G        0      0        2 
  24   chr24_9739178     AAsi    C    A        0      0        2 
  24   chr24_9739178     AKia    C    A        0      0        2 
  24   chr24_9739178     AOna    C    A        0      0        2 
  24   chr24_9739178     ASom    C    A        0      0        2 
  24   chr24_9739178     HCab    C    A        0      0        2 
  24   chr24_9739178     HPrz    C    A        0      0        2 
  24   chr24_9739178     ZBoe    C    A        0      0        2 
  24   chr24_9739178     ZGre    C    A        0      0        2 
  24   chr24_9739178     ZHar    C    A        1      2        2 
  24   chr24_9739178   Sample    C    A        0      0        2 
  24   chr24_9755231     AAsi    G    C        0      0        2 
  24   chr24_9755231     AKia    G    C        0      0        2 
  24   chr24_9755231     AOna    G    C        0      0        2 
  24   chr24_9755231     ASom    G    C        1      2        2 
  24   chr24_9755231     HCab    G    C        0      0        2 
  24   chr24_9755231     HPrz    G    C        0      0        2 
  24   chr24_9755231     ZBoe    G    C        0      0        2 
  24   chr24_9755231     ZGre    G    C        0      0        2 
  24   chr24_9755231     ZHar    G    C        0      0        2 
  24   chr24_9755231   Sample    G    C        0      0        2 
  24   chr24_9782170     AAsi    G    T        0      0        2 
  24   chr24_9782170     AKia    G    T        0      0        2 
  24   chr24_9782170     AOna    G    T        0      0        2 
  24   chr24_9782170     ASom    G    T        0      0        2 
  24   chr24_9782170     HCab    G    T        0      0        2 
  24   chr24_9782170     HPrz    G    T        1      2        2 
  24   chr24_9782170     ZBoe    G    T        0      0        2 
  24   chr24_9782170     ZGre    G    T        0      0        2 
  24   chr24_9782170     ZHar    G    T        0      0        2 
  24   chr24_9782170   Sample    G    T        0      0        2 
  24   chr24_9785603     AAsi    G    T        0      0        2 
  24   chr24_9785603     AKia    G    T        0      0        2 
  24   chr24_9785603     AOna    G    T        0      0        2 
  24   chr24_9785603     ASom    G    T        0      0        2 
  24   chr24_9785603     HCab    G    T        1      2        2 
  24   chr24_9785603     HPrz    G    T        0      0        2 
  24   chr24_9785603     ZBoe    G    T        0      0        2 
  24   chr24_9785603     ZGre    G    T        0      0        2 
  24   chr24_9785603     ZHar    G    T        0      0        2 
  24   chr24_9785603   Sample    G    T        0      0        2 
  24   chr24_9788536     AAsi    A    C        0      0        2 
  24   chr24_9788536     AKia    A    C        0      0        2 
  24   chr24_9788536     AOna    A    C        0      0        2 
  24   chr24_9788536     ASom    A    C        0      0        2 
  24   chr24_9788536     HCab    A    C        1      2        2 
  24   chr24_9788536     HPrz    A    C        1      2        2 
  24   chr24_9788536     ZBoe    A    C        0      0        2 
  24   chr24_9788536     ZGre    A    C        0      0        2 
  24   chr24_9788536     ZHar    A    C        0      0        2 
  24   chr24_9788536   Sample    A    C        0      0        2 
```
