## Supplementary File 1. Zonkey (Schubert et al. 2017) report for donkey specimen Ancient1. for "No genetic evidence yet for hinnies at Mazongshan (400-160 BCE), northwestern China": excl_ts.frq.strat (part 82 of 94)

```
  24   chr24_9789800     AAsi    T    A        0      0        2 
  24   chr24_9789800     AKia    T    A        0      0        2 
  24   chr24_9789800     AOna    T    A        0      0        2 
  24   chr24_9789800     ASom    T    A        0      0        2 
  24   chr24_9789800     HCab    T    A      0.5      1        2 
  24   chr24_9789800     HPrz    T    A      0.5      1        2 
  24   chr24_9789800     ZBoe    T    A        0      0        2 
  24   chr24_9789800     ZGre    T    A        0      0        2 
  24   chr24_9789800     ZHar    T    A        0      0        2 
  24   chr24_9789800   Sample    T    A        0      0        2 
  24   chr24_9791831     AAsi    C    G        0      0        2 
  24   chr24_9791831     AKia    C    G      0.5      1        2 
  24   chr24_9791831     AOna    C    G        0      0        2 
  24   chr24_9791831     ASom    C    G        0      0        2 
  24   chr24_9791831     HCab    C    G        0      0        2 
  24   chr24_9791831     HPrz    C    G        0      0        2 
  24   chr24_9791831     ZBoe    C    G        0      0        2 
  24   chr24_9791831     ZGre    C    G        0      0        2 
  24   chr24_9791831     ZHar    C    G        0      0        2 
  24   chr24_9791831   Sample    C    G        0      0        2 
  24   chr24_9808267     AAsi    A    C        0      0        2 
  24   chr24_9808267     AKia    A    C        0      0        2 
  24   chr24_9808267     AOna    A    C        0      0        2 
  24   chr24_9808267     ASom    A    C        1      2        2 
  24   chr24_9808267     HCab    A    C        0      0        2 
  24   chr24_9808267     HPrz    A    C        0      0        2 
  24   chr24_9808267     ZBoe    A    C        0      0        2 
  24   chr24_9808267     ZGre    A    C        0      0        2 
  24   chr24_9808267     ZHar    A    C        0      0        2 
  24   chr24_9808267   Sample    A    C        0      0        2 
  24   chr24_9822347     AAsi    T    A        0      0        2 
  24   chr24_9822347     AKia    T    A        0      0        2 
  24   chr24_9822347     AOna    T    A        0      0        2 
  24   chr24_9822347     ASom    T    A        0      0        2 
  24   chr24_9822347     HCab    T    A        1      2        2 
  24   chr24_9822347     HPrz    T    A        1      2        2 
  24   chr24_9822347     ZBoe    T    A        0      0        2 
  24   chr24_9822347     ZGre    T    A        0      0        2 
  24   chr24_9822347     ZHar    T    A        0      0        2 
  24   chr24_9822347   Sample    T    A        0      0        2 
  24   chr24_9823673     AAsi    T    A        0      0        2 
  24   chr24_9823673     AKia    T    A      0.5      1        2 
  24   chr24_9823673     AOna    T    A      0.5      1        2 
  24   chr24_9823673     ASom    T    A        0      0        2 
  24   chr24_9823673     HCab    T    A        0      0        2 
  24   chr24_9823673     HPrz    T    A        0      0        2 
  24   chr24_9823673     ZBoe    T    A        0      0        2 
  24   chr24_9823673     ZGre    T    A        0      0        2 
  24   chr24_9823673     ZHar    T    A        0      0        2 
  24   chr24_9823673   Sample    T    A        0      0        2 
  24   chr24_9824835     AAsi    T    G        0      0        2 
  24   chr24_9824835     AKia    T    G        0      0        2 
  24   chr24_9824835     AOna    T    G        0      0        2 
  24   chr24_9824835     ASom    T    G        0      0        2 
  24   chr24_9824835     HCab    T    G        1      2        2 
  24   chr24_9824835     HPrz    T    G        1      2        2 
  24   chr24_9824835     ZBoe    T    G        0      0        2 
  24   chr24_9824835     ZGre    T    G        0      0        2 
  24   chr24_9824835     ZHar    T    G        0      0        2 
  24   chr24_9824835   Sample    T    G        0      0        2 
  24   chr24_9839951     AAsi    C    G        0      0        2 
  24   chr24_9839951     AKia    C    G        0      0        2 
  24   chr24_9839951     AOna    C    G        0      0        2 
  24   chr24_9839951     ASom    C    G        0      0        2 
  24   chr24_9839951     HCab    C    G        1      2        2 
  24   chr24_9839951     HPrz    C    G        1      2        2 
  24   chr24_9839951     ZBoe    C    G        0      0        2 
  24   chr24_9839951     ZGre    C    G        0      0        2 
  24   chr24_9839951     ZHar    C    G        0      0        2 
  24   chr24_9839951   Sample    C    G        0      0        2 
  24   chr24_9850839     AAsi    A    C        0      0        2 
  24   chr24_9850839     AKia    A    C        0      0        2 
  24   chr24_9850839     AOna    A    C        0      0        2 
  24   chr24_9850839     ASom    A    C        0      0        2 
  24   chr24_9850839     HCab    A    C      0.5      1        2 
  24   chr24_9850839     HPrz    A    C      0.5      1        2 
  24   chr24_9850839     ZBoe    A    C        0      0        2 
  24   chr24_9850839     ZGre    A    C        0      0        2 
  24   chr24_9850839     ZHar    A    C        0      0        2 
  24   chr24_9850839   Sample    A    C        0      0        2 
  24   chr24_9865321     AAsi    A    C        0      0        2 
  24   chr24_9865321     AKia    A    C        0      0        2 
  24   chr24_9865321     AOna    A    C        0      0        2 
  24   chr24_9865321     ASom    A    C        0      0        2 
  24   chr24_9865321     HCab    A    C        0      0        2 
  24   chr24_9865321     HPrz    A    C        0      0        2 
  24   chr24_9865321     ZBoe    A    C      0.5      1        2 
  24   chr24_9865321     ZGre    A    C        0      0        2 
  24   chr24_9865321     ZHar    A    C        0      0        2 
  24   chr24_9865321   Sample    A    C        0      0        2 
  24   chr24_9865732     AAsi    A    C      0.5      1        2 
  24   chr24_9865732     AKia    A    C        0      0        2 
  24   chr24_9865732     AOna    A    C        0      0        2 
  24   chr24_9865732     ASom    A    C        0      0        2 
  24   chr24_9865732     HCab    A    C        0      0        2 
  24   chr24_9865732     HPrz    A    C        0      0        2 
  24   chr24_9865732     ZBoe    A    C        0      0        2 
  24   chr24_9865732     ZGre    A    C        0      0        2 
  24   chr24_9865732     ZHar    A    C        0      0        2 
  24   chr24_9865732   Sample    A    C        0      0        2 
  24   chr24_9902904     AAsi    T    G        0      0        2 
  24   chr24_9902904     AKia    T    G        0      0        2 
  24   chr24_9902904     AOna    T    G        0      0        2 
  24   chr24_9902904     ASom    T    G        0      0        2 
  24   chr24_9902904     HCab    T    G        0      0        2 
  24   chr24_9902904     HPrz    T    G        0      0        2 
  24   chr24_9902904     ZBoe    T    G        0      0        2 
  24   chr24_9902904     ZGre    T    G      0.5      1        2 
  24   chr24_9902904     ZHar    T    G        0      0        2 
  24   chr24_9902904   Sample    T    G        0      0        2 
  24   chr24_9929673     AAsi    C    G        0      0        2 
  24   chr24_9929673     AKia    C    G        0      0        2 
  24   chr24_9929673     AOna    C    G        0      0        2 
  24   chr24_9929673     ASom    C    G        0      0        2 
  24   chr24_9929673     HCab    C    G        1      2        2 
  24   chr24_9929673     HPrz    C    G        1      2        2 
  24   chr24_9929673     ZBoe    C    G        0      0        2 
  24   chr24_9929673     ZGre    C    G        0      0        2 
  24   chr24_9929673     ZHar    C    G        0      0        2 
  24   chr24_9929673   Sample    C    G        0      0        2 
  24   chr24_9949662     AAsi    G    T        0      0        2 
  24   chr24_9949662     AKia    G    T        0      0        2 
  24   chr24_9949662     AOna    G    T      0.5      1        2 
  24   chr24_9949662     ASom    G    T        0      0        2 
  24   chr24_9949662     HCab    G    T        0      0        2 
  24   chr24_9949662     HPrz    G    T        0      0        2 
  24   chr24_9949662     ZBoe    G    T        0      0        2 
  24   chr24_9949662     ZGre    G    T        0      0        2 
  24   chr24_9949662     ZHar    G    T        0      0        2 
  24   chr24_9949662   Sample    G    T        0      0        2 
  24   chr24_9951453     AAsi    A    C        0      0        2 
  24   chr24_9951453     AKia    A    C        0      0        2 
  24   chr24_9951453     AOna    A    C        0      0        2 
  24   chr24_9951453     ASom    A    C        0      0        2 
  24   chr24_9951453     HCab    A    C        1      2        2 
  24   chr24_9951453     HPrz    A    C        1      2        2 
  24   chr24_9951453     ZBoe    A    C        0      0        2 
  24   chr24_9951453     ZGre    A    C        0      0        2 
  24   chr24_9951453     ZHar    A    C        0      0        2 
  24   chr24_9951453   Sample    A    C        0      0        2 
  24   chr24_9965548     AAsi    A    C        0      0        2 
  24   chr24_9965548     AKia    A    C      0.5      1        2 
  24   chr24_9965548     AOna    A    C        0      0        2 
  24   chr24_9965548     ASom    A    C        0      0        2 
  24   chr24_9965548     HCab    A    C        0      0        2 
  24   chr24_9965548     HPrz    A    C        0      0        2 
  24   chr24_9965548     ZBoe    A    C        0      0        2 
  24   chr24_9965548     ZGre    A    C        0      0        2 
  24   chr24_9965548     ZHar    A    C        0      0        2 
  24   chr24_9965548   Sample    A    C        0      0        2 
  24   chr24_9997263     AAsi    G    T        0      0        2 
  24   chr24_9997263     AKia    G    T        0      0        2 
  24   chr24_9997263     AOna    G    T        0      0        2 
  24   chr24_9997263     ASom    G    T        0      0        2 
  24   chr24_9997263     HCab    G    T        0      0        2 
  24   chr24_9997263     HPrz    G    T        0      0        2 
  24   chr24_9997263     ZBoe    G    T        1      2        2 
  24   chr24_9997263     ZGre    G    T        0      0        2 
  24   chr24_9997263     ZHar    G    T        0      0        2 
  24   chr24_9997263   Sample    G    T        0      0        2 
  24  chr24_10004740     AAsi    A    C        0      0        2 
  24  chr24_10004740     AKia    A    C        0      0        2 
  24  chr24_10004740     AOna    A    C        0      0        2 
  24  chr24_10004740     ASom    A    C        0      0        2 
  24  chr24_10004740     HCab    A    C        0      0        2 
  24  chr24_10004740     HPrz    A    C        0      0        2 
  24  chr24_10004740     ZBoe    A    C        0      0        2 
  24  chr24_10004740     ZGre    A    C        0      0        2 
  24  chr24_10004740     ZHar    A    C      0.5      1        2 
  24  chr24_10004740   Sample    A    C        0      0        2 
  24  chr24_10005929     AAsi    A    C        0      0        2 
  24  chr24_10005929     AKia    A    C        0      0        2 
  24  chr24_10005929     AOna    A    C        0      0        2 
  24  chr24_10005929     ASom    A    C        1      2        2 
  24  chr24_10005929     HCab    A    C        0      0        2 
  24  chr24_10005929     HPrz    A    C        0      0        2 
  24  chr24_10005929     ZBoe    A    C        0      0        2 
  24  chr24_10005929     ZGre    A    C        0      0        2 
  24  chr24_10005929     ZHar    A    C        0      0        2 
  24  chr24_10005929   Sample    A    C        0      0        2 
  24  chr24_10058270     AAsi    G    T        0      0        2 
  24  chr24_10058270     AKia    G    T        0      0        2 
  24  chr24_10058270     AOna    G    T        0      0        2 
  24  chr24_10058270     ASom    G    T        0      0        2 
  24  chr24_10058270     HCab    G    T      0.5      1        2 
  24  chr24_10058270     HPrz    G    T        0      0        2 
  24  chr24_10058270     ZBoe    G    T        0      0        2 
  24  chr24_10058270     ZGre    G    T        0      0        2 
  24  chr24_10058270     ZHar    G    T        0      0        2 
  24  chr24_10058270   Sample    G    T        0      0        2 
  24  chr24_10086613     AAsi    A    T        0      0        2 
  24  chr24_10086613     AKia    A    T        0      0        2 
  24  chr24_10086613     AOna    A    T        0      0        2 
  24  chr24_10086613     ASom    A    T        0      0        2 
  24  chr24_10086613     HCab    A    T        1      2        2 
  24  chr24_10086613     HPrz    A    T        1      2        2 
  24  chr24_10086613     ZBoe    A    T        0      0        2 
  24  chr24_10086613     ZGre    A    T        0      0        2 
  24  chr24_10086613     ZHar    A    T        0      0        2 
  24  chr24_10086613   Sample    A    T        0      0        2 
  24  chr24_10105734     AAsi    G    T        0      0        2 
  24  chr24_10105734     AKia    G    T        0      0        2 
  24  chr24_10105734     AOna    G    T        0      0        2 
  24  chr24_10105734     ASom    G    T        0      0        2 
  24  chr24_10105734     HCab    G    T      0.5      1        2 
  24  chr24_10105734     HPrz    G    T        0      0        2 
  24  chr24_10105734     ZBoe    G    T        0      0        2 
  24  chr24_10105734     ZGre    G    T        0      0        2 
  24  chr24_10105734     ZHar    G    T        0      0        2 
  24  chr24_10105734   Sample    G    T        0      0        2 
  24  chr24_10110515     AAsi    T    G        0      0        2 
  24  chr24_10110515     AKia    T    G      0.5      1        2 
  24  chr24_10110515     AOna    T    G        0      0        2 
  24  chr24_10110515     ASom    T    G        0      0        2 
  24  chr24_10110515     HCab    T    G        0      0        2 
  24  chr24_10110515     HPrz    T    G        0      0        2 
  24  chr24_10110515     ZBoe    T    G        0      0        2 
  24  chr24_10110515     ZGre    T    G        0      0        2 
  24  chr24_10110515     ZHar    T    G        0      0        2 
  24  chr24_10110515   Sample    T    G        0      0        2 
  24  chr24_10115994     AAsi    A    C        0      0        2 
  24  chr24_10115994     AKia    A    C        0      0        2 
  24  chr24_10115994     AOna    A    C        0      0        2 
  24  chr24_10115994     ASom    A    C        0      0        2 
  24  chr24_10115994     HCab    A    C        0      0        2 
  24  chr24_10115994     HPrz    A    C        0      0        2 
  24  chr24_10115994     ZBoe    A    C        0      0        2 
  24  chr24_10115994     ZGre    A    C        1      2        2 
  24  chr24_10115994     ZHar    A    C        0      0        2 
  24  chr24_10115994   Sample    A    C        0      0        2 
  24  chr24_10146350     AAsi    A    T        0      0        2 
  24  chr24_10146350     AKia    A    T        0      0        2 
  24  chr24_10146350     AOna    A    T        0      0        2 
  24  chr24_10146350     ASom    A    T        0      0        2 
  24  chr24_10146350     HCab    A    T        0      0        2 
  24  chr24_10146350     HPrz    A    T        0      0        2 
  24  chr24_10146350     ZBoe    A    T        0      0        2 
  24  chr24_10146350     ZGre    A    T      0.5      1        2 
  24  chr24_10146350     ZHar    A    T        0      0        2 
  24  chr24_10146350   Sample    A    T        0      0        2 
  24  chr24_10151652     AAsi    A    C        0      0        2 
  24  chr24_10151652     AKia    A    C        0      0        2 
  24  chr24_10151652     AOna    A    C        0      0        2 
  24  chr24_10151652     ASom    A    C        0      0        2 
  24  chr24_10151652     HCab    A    C        0      0        2 
  24  chr24_10151652     HPrz    A    C        0      0        2 
  24  chr24_10151652     ZBoe    A    C        0      0        2 
  24  chr24_10151652     ZGre    A    C      0.5      1        2 
  24  chr24_10151652     ZHar    A    C        0      0        2 
  24  chr24_10151652   Sample    A    C        0      0        2 
  24  chr24_10158907     AAsi    T    A        0      0        2 
  24  chr24_10158907     AKia    T    A        0      0        2 
  24  chr24_10158907     AOna    T    A        0      0        2 
  24  chr24_10158907     ASom    T    A        0      0        2 
  24  chr24_10158907     HCab    T    A        1      2        2 
  24  chr24_10158907     HPrz    T    A        1      2        2 
  24  chr24_10158907     ZBoe    T    A        0      0        2 
  24  chr24_10158907     ZGre    T    A        0      0        2 
  24  chr24_10158907     ZHar    T    A        0      0        2 
  24  chr24_10158907   Sample    T    A        0      0        2 
  24  chr24_10177731     AAsi    G    C        0      0        2 
  24  chr24_10177731     AKia    G    C        0      0        2 
  24  chr24_10177731     AOna    G    C        0      0        2 
  24  chr24_10177731     ASom    G    C        0      0        2 
  24  chr24_10177731     HCab    G    C        0      0        2 
  24  chr24_10177731     HPrz    G    C        0      0        2 
  24  chr24_10177731     ZBoe    G    C        0      0        2 
  24  chr24_10177731     ZGre    G    C      0.5      1        2 
  24  chr24_10177731     ZHar    G    C        0      0        2 
  24  chr24_10177731   Sample    G    C        0      0        2 
  24  chr24_10220163     AAsi    T    G        0      0        2 
  24  chr24_10220163     AKia    T    G        0      0        2 
  24  chr24_10220163     AOna    T    G        0      0        2 
  24  chr24_10220163     ASom    T    G        0      0        2 
  24  chr24_10220163     HCab    T    G        0      0        2 
  24  chr24_10220163     HPrz    T    G        0      0        2 
  24  chr24_10220163     ZBoe    T    G        0      0        2 
  24  chr24_10220163     ZGre    T    G        0      0        2 
  24  chr24_10220163     ZHar    T    G        1      2        2 
  24  chr24_10220163   Sample    T    G        0      0        2 
  24  chr24_10229726     AAsi    A    C        0      0        2 
  24  chr24_10229726     AKia    A    C        0      0        2 
  24  chr24_10229726     AOna    A    C        0      0        2 
  24  chr24_10229726     ASom    A    C        0      0        2 
  24  chr24_10229726     HCab    A    C        1      2        2 
  24  chr24_10229726     HPrz    A    C        1      2        2 
  24  chr24_10229726     ZBoe    A    C        0      0        2 
  24  chr24_10229726     ZGre    A    C        0      0        2 
  24  chr24_10229726     ZHar    A    C        0      0        2 
  24  chr24_10229726   Sample    A    C        0      0        2 
  24  chr24_10243306     AAsi    A    C        0      0        2 
  24  chr24_10243306     AKia    A    C        0      0        2 
  24  chr24_10243306     AOna    A    C        0      0        2 
  24  chr24_10243306     ASom    A    C        0      0        2 
  24  chr24_10243306     HCab    A    C      0.5      1        2 
  24  chr24_10243306     HPrz    A    C        0      0        2 
  24  chr24_10243306     ZBoe    A    C        0      0        2 
  24  chr24_10243306     ZGre    A    C        0      0        2 
  24  chr24_10243306     ZHar    A    C        0      0        2 
  24  chr24_10243306   Sample    A    C        0      0        2 
  24  chr24_10250520     AAsi    G    C        0      0        2 
  24  chr24_10250520     AKia    G    C        0      0        2 
  24  chr24_10250520     AOna    G    C        0      0        2 
  24  chr24_10250520     ASom    G    C        0      0        2 
  24  chr24_10250520     HCab    G    C        0      0        2 
  24  chr24_10250520     HPrz    G    C        0      0        2 
  24  chr24_10250520     ZBoe    G    C        0      0        2 
  24  chr24_10250520     ZGre    G    C      0.5      1        2 
  24  chr24_10250520     ZHar    G    C        0      0        2 
  24  chr24_10250520   Sample    G    C        0      0        2 
  24  chr24_10267429     AAsi    A    C        0      0        2 
  24  chr24_10267429     AKia    A    C        1      2        2 
  24  chr24_10267429     AOna    A    C        0      0        2 
  24  chr24_10267429     ASom    A    C        0      0        2 
  24  chr24_10267429     HCab    A    C        0      0        2 
  24  chr24_10267429     HPrz    A    C        0      0        2 
  24  chr24_10267429     ZBoe    A    C        0      0        2 
  24  chr24_10267429     ZGre    A    C        0      0        2 
  24  chr24_10267429     ZHar    A    C        0      0        2 
  24  chr24_10267429   Sample    A    C        0      0        2 
  24  chr24_10275904     AAsi    G    C        1      2        2 
  24  chr24_10275904     AKia    G    C        0      0        2 
  24  chr24_10275904     AOna    G    C        0      0        2 
  24  chr24_10275904     ASom    G    C        1      2        2 
  24  chr24_10275904     HCab    G    C        0      0        2 
  24  chr24_10275904     HPrz    G    C        0      0        2 
  24  chr24_10275904     ZBoe    G    C        0      0        2 
  24  chr24_10275904     ZGre    G    C        0      0        2 
  24  chr24_10275904     ZHar    G    C        0      0        2 
  24  chr24_10275904   Sample    G    C        1      2        2 
  24  chr24_10279380     AAsi    C    G        0      0        2 
  24  chr24_10279380     AKia    C    G        0      0        2 
  24  chr24_10279380     AOna    C    G        0      0        2 
  24  chr24_10279380     ASom    C    G        0      0        2 
  24  chr24_10279380     HCab    C    G        0      0        2 
  24  chr24_10279380     HPrz    C    G        0      0        2 
  24  chr24_10279380     ZBoe    C    G      0.5      1        2 
  24  chr24_10279380     ZGre    C    G        0      0        2 
  24  chr24_10279380     ZHar    C    G        0      0        2 
  24  chr24_10279380   Sample    C    G        0      0        2 
  24  chr24_10283008     AAsi    A    T        0      0        2 
  24  chr24_10283008     AKia    A    T        0      0        2 
  24  chr24_10283008     AOna    A    T        0      0        2 
  24  chr24_10283008     ASom    A    T        0      0        2 
  24  chr24_10283008     HCab    A    T        1      2        2 
  24  chr24_10283008     HPrz    A    T        1      2        2 
  24  chr24_10283008     ZBoe    A    T        0      0        2 
  24  chr24_10283008     ZGre    A    T        0      0        2 
  24  chr24_10283008     ZHar    A    T        0      0        2 
  24  chr24_10283008   Sample    A    T        0      0        2 
  24  chr24_10295480     AAsi    T    A        0      0        2 
  24  chr24_10295480     AKia    T    A        0      0        2 
  24  chr24_10295480     AOna    T    A        0      0        2 
  24  chr24_10295480     ASom    T    A        0      0        2 
  24  chr24_10295480     HCab    T    A      0.5      1        2 
  24  chr24_10295480     HPrz    T    A        0      0        2 
  24  chr24_10295480     ZBoe    T    A        0      0        2 
  24  chr24_10295480     ZGre    T    A        0      0        2 
  24  chr24_10295480     ZHar    T    A        0      0        2 
  24  chr24_10295480   Sample    T    A        0      0        2 
  24  chr24_10307858     AAsi    G    C        0      0        2 
  24  chr24_10307858     AKia    G    C        0      0        2 
  24  chr24_10307858     AOna    G    C        0      0        2 
  24  chr24_10307858     ASom    G    C        0      0        2 
  24  chr24_10307858     HCab    G    C        1      2        2 
  24  chr24_10307858     HPrz    G    C        1      2        2 
  24  chr24_10307858     ZBoe    G    C        0      0        2 
  24  chr24_10307858     ZGre    G    C        0      0        2 
  24  chr24_10307858     ZHar    G    C        0      0        2 
  24  chr24_10307858   Sample    G    C        0      0        2 
  24  chr24_10340459     AAsi    C    A        0      0        2 
  24  chr24_10340459     AKia    C    A        0      0        2 
  24  chr24_10340459     AOna    C    A        0      0        2 
  24  chr24_10340459     ASom    C    A        0      0        2 
  24  chr24_10340459     HCab    C    A        0      0        2 
  24  chr24_10340459     HPrz    C    A        0      0        2 
  24  chr24_10340459     ZBoe    C    A        0      0        2 
  24  chr24_10340459     ZGre    C    A        1      2        2 
  24  chr24_10340459     ZHar    C    A        0      0        2 
  24  chr24_10340459   Sample    C    A        0      0        2 
  24  chr24_10362342     AAsi    A    C        0      0        2 
  24  chr24_10362342     AKia    A    C        0      0        2 
  24  chr24_10362342     AOna    A    C        0      0        2 
  24  chr24_10362342     ASom    A    C        0      0        2 
  24  chr24_10362342     HCab    A    C        0      0        2 
  24  chr24_10362342     HPrz    A    C        0      0        2 
  24  chr24_10362342     ZBoe    A    C        1      2        2 
  24  chr24_10362342     ZGre    A    C        0      0        2 
  24  chr24_10362342     ZHar    A    C        0      0        2 
  24  chr24_10362342   Sample    A    C        0      0        2 
  24  chr24_10365987     AAsi    A    C        0      0        2 
  24  chr24_10365987     AKia    A    C        0      0        2 
  24  chr24_10365987     AOna    A    C        0      0        2 
  24  chr24_10365987     ASom    A    C        0      0        2 
  24  chr24_10365987     HCab    A    C        0      0        2 
  24  chr24_10365987     HPrz    A    C        1      2        2 
  24  chr24_10365987     ZBoe    A    C        0      0        2 
  24  chr24_10365987     ZGre    A    C        0      0        2 
  24  chr24_10365987     ZHar    A    C        0      0        2 
  24  chr24_10365987   Sample    A    C        0      0        2 
  24  chr24_10397512     AAsi    G    C        0      0        2 
  24  chr24_10397512     AKia    G    C        0      0        2 
  24  chr24_10397512     AOna    G    C        0      0        2 
  24  chr24_10397512     ASom    G    C        0      0        2 
  24  chr24_10397512     HCab    G    C        0      0        2 
  24  chr24_10397512     HPrz    G    C        0      0        2 
  24  chr24_10397512     ZBoe    G    C        0      0        2 
  24  chr24_10397512     ZGre    G    C      0.5      1        2 
  24  chr24_10397512     ZHar    G    C        0      0        2 
  24  chr24_10397512   Sample    G    C        0      0        2 
  24  chr24_10407688     AAsi    C    G        0      0        2 
  24  chr24_10407688     AKia    C    G        0      0        2 
  24  chr24_10407688     AOna    C    G        0      0        2 
  24  chr24_10407688     ASom    C    G        0      0        2 
  24  chr24_10407688     HCab    C    G        0      0        2 
  24  chr24_10407688     HPrz    C    G        0      0        2 
  24  chr24_10407688     ZBoe    C    G        0      0        2 
  24  chr24_10407688     ZGre    C    G      0.5      1        2 
  24  chr24_10407688     ZHar    C    G        0      0        2 
  24  chr24_10407688   Sample    C    G        0      0        2 
  24  chr24_10412443     AAsi    C    A        0      0        2 
  24  chr24_10412443     AKia    C    A        1      2        2 
  24  chr24_10412443     AOna    C    A        0      0        2 
  24  chr24_10412443     ASom    C    A        0      0        2 
  24  chr24_10412443     HCab    C    A        0      0        2 
  24  chr24_10412443     HPrz    C    A        0      0        2 
  24  chr24_10412443     ZBoe    C    A        0      0        2 
  24  chr24_10412443     ZGre    C    A        0      0        2 
  24  chr24_10412443     ZHar    C    A        0      0        2 
  24  chr24_10412443   Sample    C    A        0      0        2 
  24  chr24_10413139     AAsi    A    T      0.5      1        2 
  24  chr24_10413139     AKia    A    T        0      0        2 
  24  chr24_10413139     AOna    A    T        0      0        2 
  24  chr24_10413139     ASom    A    T        0      0        2 
  24  chr24_10413139     HCab    A    T        0      0        2 
  24  chr24_10413139     HPrz    A    T        0      0        2 
  24  chr24_10413139     ZBoe    A    T        0      0        2 
  24  chr24_10413139     ZGre    A    T        0      0        2 
  24  chr24_10413139     ZHar    A    T        0      0        2 
  24  chr24_10413139   Sample    A    T        1      2        2 
  24  chr24_10421966     AAsi    G    C        0      0        2 
  24  chr24_10421966     AKia    G    C        1      2        2 
  24  chr24_10421966     AOna    G    C        0      0        2 
  24  chr24_10421966     ASom    G    C        0      0        2 
  24  chr24_10421966     HCab    G    C        0      0        2 
  24  chr24_10421966     HPrz    G    C        0      0        2 
  24  chr24_10421966     ZBoe    G    C        0      0        2 
  24  chr24_10421966     ZGre    G    C        0      0        2 
  24  chr24_10421966     ZHar    G    C        0      0        2 
  24  chr24_10421966   Sample    G    C        0      0        2 
  24  chr24_10423557     AAsi    A    C        0      0        2 
  24  chr24_10423557     AKia    A    C        0      0        2 
  24  chr24_10423557     AOna    A    C      0.5      1        2 
  24  chr24_10423557     ASom    A    C        0      0        2 
  24  chr24_10423557     HCab    A    C        0      0        2 
  24  chr24_10423557     HPrz    A    C        0      0        2 
  24  chr24_10423557     ZBoe    A    C        0      0        2 
  24  chr24_10423557     ZGre    A    C        0      0        2 
  24  chr24_10423557     ZHar    A    C        0      0        2 
  24  chr24_10423557   Sample    A    C        0      0        2 
  24  chr24_10434302     AAsi    A    C        0      0        2 
  24  chr24_10434302     AKia    A    C        0      0        2 
  24  chr24_10434302     AOna    A    C        0      0        2 
  24  chr24_10434302     ASom    A    C        0      0        2 
  24  chr24_10434302     HCab    A    C        0      0        2 
  24  chr24_10434302     HPrz    A    C        0      0        2 
  24  chr24_10434302     ZBoe    A    C      0.5      1        2 
  24  chr24_10434302     ZGre    A    C        0      0        2 
  24  chr24_10434302     ZHar    A    C        0      0        2 
  24  chr24_10434302   Sample    A    C        0      0        2 
  24  chr24_10447194     AAsi    A    T        0      0        2 
  24  chr24_10447194     AKia    A    T        0      0        2 
  24  chr24_10447194     AOna    A    T        0      0        2 
  24  chr24_10447194     ASom    A    T        0      0        2 
  24  chr24_10447194     HCab    A    T        1      2        2 
  24  chr24_10447194     HPrz    A    T        1      2        2 
  24  chr24_10447194     ZBoe    A    T        0      0        2 
  24  chr24_10447194     ZGre    A    T        0      0        2 
  24  chr24_10447194     ZHar    A    T        0      0        2 
  24  chr24_10447194   Sample    A    T        0      0        2 
  24  chr24_10455727     AAsi    C    G        0      0        2 
  24  chr24_10455727     AKia    C    G        0      0        2 
  24  chr24_10455727     AOna    C    G        0      0        2 
  24  chr24_10455727     ASom    C    G        0      0        2 
  24  chr24_10455727     HCab    C    G        0      0        2 
  24  chr24_10455727     HPrz    C    G        1      2        2 
  24  chr24_10455727     ZBoe    C    G        0      0        2 
  24  chr24_10455727     ZGre    C    G        0      0        2 
  24  chr24_10455727     ZHar    C    G        0      0        2 
  24  chr24_10455727   Sample    C    G        0      0        2 
  24  chr24_10470033     AAsi    G    C        0      0        2 
  24  chr24_10470033     AKia    G    C        0      0        2 
  24  chr24_10470033     AOna    G    C        0      0        2 
  24  chr24_10470033     ASom    G    C        1      2        2 
  24  chr24_10470033     HCab    G    C        0      0        2 
  24  chr24_10470033     HPrz    G    C        0      0        2 
  24  chr24_10470033     ZBoe    G    C        0      0        2 
  24  chr24_10470033     ZGre    G    C        0      0        2 
  24  chr24_10470033     ZHar    G    C        0      0        2 
  24  chr24_10470033   Sample    G    C        0      0        2 
  24  chr24_10474446     AAsi    C    A        0      0        2 
  24  chr24_10474446     AKia    C    A        0      0        2 
  24  chr24_10474446     AOna    C    A      0.5      1        2 
  24  chr24_10474446     ASom    C    A        0      0        2 
  24  chr24_10474446     HCab    C    A        0      0        2 
  24  chr24_10474446     HPrz    C    A        0      0        2 
  24  chr24_10474446     ZBoe    C    A        0      0        2 
  24  chr24_10474446     ZGre    C    A        0      0        2 
  24  chr24_10474446     ZHar    C    A        0      0        2 
  24  chr24_10474446   Sample    C    A        0      0        2 
  24  chr24_10512270     AAsi    T    A        0      0        2 
  24  chr24_10512270     AKia    T    A        1      2        2 
  24  chr24_10512270     AOna    T    A        0      0        2 
  24  chr24_10512270     ASom    T    A        0      0        2 
  24  chr24_10512270     HCab    T    A        0      0        2 
  24  chr24_10512270     HPrz    T    A        0      0        2 
  24  chr24_10512270     ZBoe    T    A        0      0        2 
  24  chr24_10512270     ZGre    T    A        0      0        2 
  24  chr24_10512270     ZHar    T    A        0      0        2 
  24  chr24_10512270   Sample    T    A        0      0        2 
  24  chr24_10553349     AAsi    C    G        0      0        2 
  24  chr24_10553349     AKia    C    G        0      0        2 
  24  chr24_10553349     AOna    C    G        0      0        2 
  24  chr24_10553349     ASom    C    G        0      0        2 
  24  chr24_10553349     HCab    C    G        0      0        2 
  24  chr24_10553349     HPrz    C    G        0      0        2 
  24  chr24_10553349     ZBoe    C    G        1      2        2 
  24  chr24_10553349     ZGre    C    G        0      0        2 
  24  chr24_10553349     ZHar    C    G        0      0        2 
  24  chr24_10553349   Sample    C    G        0      0        2 
  24  chr24_10554911     AAsi    C    A        0      0        2 
  24  chr24_10554911     AKia    C    A        0      0        2 
  24  chr24_10554911     AOna    C    A        0      0        2 
  24  chr24_10554911     ASom    C    A        0      0        2 
  24  chr24_10554911     HCab    C    A        0      0        2 
  24  chr24_10554911     HPrz    C    A        0      0        2 
  24  chr24_10554911     ZBoe    C    A        1      2        2 
  24  chr24_10554911     ZGre    C    A        0      0        2 
  24  chr24_10554911     ZHar    C    A        0      0        2 
  24  chr24_10554911   Sample    C    A        0      0        2 
  24  chr24_10561411     AAsi    T    A        0      0        2 
  24  chr24_10561411     AKia    T    A        0      0        2 
  24  chr24_10561411     AOna    T    A        0      0        2 
  24  chr24_10561411     ASom    T    A        0      0        2 
  24  chr24_10561411     HCab    T    A        0      0        2 
  24  chr24_10561411     HPrz    T    A        0      0        2 
  24  chr24_10561411     ZBoe    T    A        0      0        2 
  24  chr24_10561411     ZGre    T    A        0      0        2 
  24  chr24_10561411     ZHar    T    A        1      2        2 
  24  chr24_10561411   Sample    T    A        0      0        2 
  24  chr24_10595280     AAsi    G    C        0      0        2 
  24  chr24_10595280     AKia    G    C      0.5      1        2 
  24  chr24_10595280     AOna    G    C        1      2        2 
  24  chr24_10595280     ASom    G    C        0      0        2 
  24  chr24_10595280     HCab    G    C      0.5      1        2 
  24  chr24_10595280     HPrz    G    C        0      0        2 
  24  chr24_10595280     ZBoe    G    C        0      0        2 
  24  chr24_10595280     ZGre    G    C        0      0        2 
  24  chr24_10595280     ZHar    G    C        0      0        2 
  24  chr24_10595280   Sample    G    C        0      0        2 
  24  chr24_10632634     AAsi    A    C        0      0        2 
  24  chr24_10632634     AKia    A    C        0      0        2 
  24  chr24_10632634     AOna    A    C        0      0        2 
  24  chr24_10632634     ASom    A    C        0      0        2 
  24  chr24_10632634     HCab    A    C        0      0        2 
  24  chr24_10632634     HPrz    A    C        0      0        2 
  24  chr24_10632634     ZBoe    A    C      0.5      1        2 
  24  chr24_10632634     ZGre    A    C        0      0        2 
  24  chr24_10632634     ZHar    A    C        0      0        2 
  24  chr24_10632634   Sample    A    C        0      0        2 
  24  chr24_10704021     AAsi    C    A        0      0        2 
  24  chr24_10704021     AKia    C    A        0      0        2 
  24  chr24_10704021     AOna    C    A        0      0        2 
  24  chr24_10704021     ASom    C    A        0      0        2 
  24  chr24_10704021     HCab    C    A        0      0        2 
  24  chr24_10704021     HPrz    C    A        0      0        2 
  24  chr24_10704021     ZBoe    C    A        1      2        2 
  24  chr24_10704021     ZGre    C    A        0      0        2 
  24  chr24_10704021     ZHar    C    A        0      0        2 
  24  chr24_10704021   Sample    C    A        0      0        2 
  24  chr24_10719818     AAsi    T    A        1      2        2 
  24  chr24_10719818     AKia    T    A        0      0        2 
  24  chr24_10719818     AOna    T    A      0.5      1        2 
  24  chr24_10719818     ASom    T    A        1      2        2 
  24  chr24_10719818     HCab    T    A        0      0        2 
  24  chr24_10719818     HPrz    T    A        0      0        2 
  24  chr24_10719818     ZBoe    T    A        0      0        2 
  24  chr24_10719818     ZGre    T    A        0      0        2 
  24  chr24_10719818     ZHar    T    A        0      0        2 
  24  chr24_10719818   Sample    T    A        0      0        2 
  24  chr24_10747351     AAsi    C    G        0      0        2 
  24  chr24_10747351     AKia    C    G        0      0        2 
  24  chr24_10747351     AOna    C    G        0      0        2 
  24  chr24_10747351     ASom    C    G        0      0        2 
  24  chr24_10747351     HCab    C    G        0      0        2 
  24  chr24_10747351     HPrz    C    G        0      0        2 
  24  chr24_10747351     ZBoe    C    G        0      0        2 
  24  chr24_10747351     ZGre    C    G        1      2        2 
  24  chr24_10747351     ZHar    C    G        0      0        2 
  24  chr24_10747351   Sample    C    G        0      0        2 
  24  chr24_10758376     AAsi    A    T        0      0        2 
  24  chr24_10758376     AKia    A    T        0      0        2 
  24  chr24_10758376     AOna    A    T        0      0        2 
  24  chr24_10758376     ASom    A    T        0      0        2 
  24  chr24_10758376     HCab    A    T        1      2        2 
  24  chr24_10758376     HPrz    A    T        1      2        2 
  24  chr24_10758376     ZBoe    A    T        0      0        2 
  24  chr24_10758376     ZGre    A    T        0      0        2 
  24  chr24_10758376     ZHar    A    T        0      0        2 
  24  chr24_10758376   Sample    A    T        0      0        2 
  24  chr24_10788673     AAsi    G    T        1      2        2 
  24  chr24_10788673     AKia    G    T        0      0        2 
  24  chr24_10788673     AOna    G    T        0      0        2 
  24  chr24_10788673     ASom    G    T        0      0        2 
  24  chr24_10788673     HCab    G    T        0      0        2 
  24  chr24_10788673     HPrz    G    T        0      0        2 
  24  chr24_10788673     ZBoe    G    T        0      0        2 
  24  chr24_10788673     ZGre    G    T        0      0        2 
  24  chr24_10788673     ZHar    G    T        0      0        2 
  24  chr24_10788673   Sample    G    T        1      2        2 
  24  chr24_10793697     AAsi    T    G        0      0        2 
  24  chr24_10793697     AKia    T    G        0      0        2 
  24  chr24_10793697     AOna    T    G        0      0        2 
  24  chr24_10793697     ASom    T    G        0      0        2 
  24  chr24_10793697     HCab    T    G        0      0        2 
  24  chr24_10793697     HPrz    T    G        0      0        2 
  24  chr24_10793697     ZBoe    T    G        0      0        2 
  24  chr24_10793697     ZGre    T    G        1      2        2 
  24  chr24_10793697     ZHar    T    G        0      0        2 
  24  chr24_10793697   Sample    T    G        0      0        2 
  24  chr24_10835989     AAsi    C    A        0      0        2 
  24  chr24_10835989     AKia    C    A        0      0        2 
  24  chr24_10835989     AOna    C    A        0      0        2 
  24  chr24_10835989     ASom    C    A        0      0        2 
  24  chr24_10835989     HCab    C    A        0      0        2 
  24  chr24_10835989     HPrz    C    A        0      0        2 
  24  chr24_10835989     ZBoe    C    A        0      0        2 
  24  chr24_10835989     ZGre    C    A        0      0        2 
  24  chr24_10835989     ZHar    C    A        1      2        2 
  24  chr24_10835989   Sample    C    A        0      0        2 
  24  chr24_10853483     AAsi    G    C        0      0        2 
  24  chr24_10853483     AKia    G    C        0      0        2 
  24  chr24_10853483     AOna    G    C        0      0        2 
  24  chr24_10853483     ASom    G    C        0      0        2 
  24  chr24_10853483     HCab    G    C        1      2        2 
  24  chr24_10853483     HPrz    G    C        1      2        2 
  24  chr24_10853483     ZBoe    G    C        0      0        2 
  24  chr24_10853483     ZGre    G    C        0      0        2 
  24  chr24_10853483     ZHar    G    C        0      0        2 
  24  chr24_10853483   Sample    G    C        0      0        2 
  24  chr24_10905627     AAsi    C    A        0      0        2 
  24  chr24_10905627     AKia    C    A        1      2        2 
  24  chr24_10905627     AOna    C    A      0.5      1        2 
  24  chr24_10905627     ASom    C    A        0      0        2 
  24  chr24_10905627     HCab    C    A        0      0        2 
  24  chr24_10905627     HPrz    C    A        0      0        2 
  24  chr24_10905627     ZBoe    C    A        0      0        2 
  24  chr24_10905627     ZGre    C    A        0      0        2 
  24  chr24_10905627     ZHar    C    A        0      0        2 
  24  chr24_10905627   Sample    C    A        0      0        2 
  24  chr24_10908344     AAsi    C    G        0      0        2 
  24  chr24_10908344     AKia    C    G        0      0        2 
  24  chr24_10908344     AOna    C    G        0      0        2 
  24  chr24_10908344     ASom    C    G        0      0        2 
  24  chr24_10908344     HCab    C    G        1      2        2 
  24  chr24_10908344     HPrz    C    G        1      2        2 
  24  chr24_10908344     ZBoe    C    G        0      0        2 
  24  chr24_10908344     ZGre    C    G        0      0        2 
  24  chr24_10908344     ZHar    C    G        0      0        2 
  24  chr24_10908344   Sample    C    G        0      0        2 
  24  chr24_10915935     AAsi    A    T        0      0        2 
  24  chr24_10915935     AKia    A    T        0      0        2 
  24  chr24_10915935     AOna    A    T        0      0        2 
  24  chr24_10915935     ASom    A    T        0      0        2 
  24  chr24_10915935     HCab    A    T        0      0        2 
  24  chr24_10915935     HPrz    A    T        0      0        2 
  24  chr24_10915935     ZBoe    A    T      0.5      1        2 
  24  chr24_10915935     ZGre    A    T        0      0        2 
  24  chr24_10915935     ZHar    A    T        0      0        2 
  24  chr24_10915935   Sample    A    T        0      0        2 
  24  chr24_10925546     AAsi    T    A        0      0        2 
  24  chr24_10925546     AKia    T    A        0      0        2 
  24  chr24_10925546     AOna    T    A        0      0        2 
  24  chr24_10925546     ASom    T    A        0      0        2 
  24  chr24_10925546     HCab    T    A        0      0        2 
  24  chr24_10925546     HPrz    T    A      0.5      1        2 
  24  chr24_10925546     ZBoe    T    A        0      0        2 
  24  chr24_10925546     ZGre    T    A        0      0        2 
  24  chr24_10925546     ZHar    T    A        0      0        2 
  24  chr24_10925546   Sample    T    A        0      0        2 
  24  chr24_10932727     AAsi    C    A        0      0        2 
  24  chr24_10932727     AKia    C    A        0      0        2 
  24  chr24_10932727     AOna    C    A        0      0        2 
  24  chr24_10932727     ASom    C    A        0      0        2 
  24  chr24_10932727     HCab    C    A        0      0        2 
  24  chr24_10932727     HPrz    C    A        0      0        2 
  24  chr24_10932727     ZBoe    C    A      0.5      1        2 
  24  chr24_10932727     ZGre    C    A        0      0        2 
  24  chr24_10932727     ZHar    C    A        0      0        2 
  24  chr24_10932727   Sample    C    A        0      0        2 
  24  chr24_10947595     AAsi    G    C        0      0        2 
  24  chr24_10947595     AKia    G    C        0      0        2 
  24  chr24_10947595     AOna    G    C        0      0        2 
  24  chr24_10947595     ASom    G    C        0      0        2 
  24  chr24_10947595     HCab    G    C        0      0        2 
  24  chr24_10947595     HPrz    G    C        0      0        2 
  24  chr24_10947595     ZBoe    G    C      0.5      1        2 
  24  chr24_10947595     ZGre    G    C        0      0        2 
  24  chr24_10947595     ZHar    G    C        0      0        2 
  24  chr24_10947595   Sample    G    C        0      0        2 
  24  chr24_10978396     AAsi    A    C      0.5      1        2 
  24  chr24_10978396     AKia    A    C        0      0        2 
  24  chr24_10978396     AOna    A    C        0      0        2 
  24  chr24_10978396     ASom    A    C        0      0        2 
  24  chr24_10978396     HCab    A    C        0      0        2 
  24  chr24_10978396     HPrz    A    C        0      0        2 
  24  chr24_10978396     ZBoe    A    C        0      0        2 
  24  chr24_10978396     ZGre    A    C        0      0        2 
  24  chr24_10978396     ZHar    A    C        0      0        2 
  24  chr24_10978396   Sample    A    C        0      0        2 
  24  chr24_11029716     AAsi    A    C        0      0        2 
  24  chr24_11029716     AKia    A    C        0      0        2 
  24  chr24_11029716     AOna    A    C        0      0        2 
  24  chr24_11029716     ASom    A    C        0      0        2 
  24  chr24_11029716     HCab    A    C        0      0        2 
  24  chr24_11029716     HPrz    A    C        0      0        2 
  24  chr24_11029716     ZBoe    A    C        1      2        2 
  24  chr24_11029716     ZGre    A    C        0      0        2 
  24  chr24_11029716     ZHar    A    C        0      0        2 
  24  chr24_11029716   Sample    A    C        0      0        2 
  24  chr24_11040204     AAsi    G    T        0      0        2 
  24  chr24_11040204     AKia    G    T        1      2        2 
  24  chr24_11040204     AOna    G    T      0.5      1        2 
  24  chr24_11040204     ASom    G    T        0      0        2 
  24  chr24_11040204     HCab    G    T        0      0        2 
  24  chr24_11040204     HPrz    G    T        0      0        2 
  24  chr24_11040204     ZBoe    G    T        0      0        2 
  24  chr24_11040204     ZGre    G    T        0      0        2 
  24  chr24_11040204     ZHar    G    T        0      0        2 
  24  chr24_11040204   Sample    G    T        0      0        2 
  24  chr24_11044624     AAsi    A    T        0      0        2 
  24  chr24_11044624     AKia    A    T        0      0        2 
  24  chr24_11044624     AOna    A    T        0      0        2 
  24  chr24_11044624     ASom    A    T        0      0        2 
  24  chr24_11044624     HCab    A    T        0      0        2 
  24  chr24_11044624     HPrz    A    T        0      0        2 
  24  chr24_11044624     ZBoe    A    T        0      0        2 
  24  chr24_11044624     ZGre    A    T        1      2        2 
  24  chr24_11044624     ZHar    A    T        0      0        2 
  24  chr24_11044624   Sample    A    T        0      0        2 
  24  chr24_11079130     AAsi    A    C        0      0        2 
  24  chr24_11079130     AKia    A    C        0      0        2 
  24  chr24_11079130     AOna    A    C        0      0        2 
  24  chr24_11079130     ASom    A    C        0      0        2 
  24  chr24_11079130     HCab    A    C        1      2        2 
  24  chr24_11079130     HPrz    A    C        1      2        2 
  24  chr24_11079130     ZBoe    A    C        0      0        2 
  24  chr24_11079130     ZGre    A    C        0      0        2 
  24  chr24_11079130     ZHar    A    C        0      0        2 
  24  chr24_11079130   Sample    A    C        0      0        2 
  24  chr24_11081432     AAsi    G    T        0      0        2 
  24  chr24_11081432     AKia    G    T        0      0        2 
  24  chr24_11081432     AOna    G    T        0      0        2 
  24  chr24_11081432     ASom    G    T        0      0        2 
  24  chr24_11081432     HCab    G    T        1      2        2 
  24  chr24_11081432     HPrz    G    T        1      2        2 
  24  chr24_11081432     ZBoe    G    T        0      0        2 
  24  chr24_11081432     ZGre    G    T        0      0        2 
  24  chr24_11081432     ZHar    G    T        0      0        2 
  24  chr24_11081432   Sample    G    T        0      0        2 
  24  chr24_11148104     AAsi    C    G        0      0        2 
  24  chr24_11148104     AKia    C    G        0      0        2 
  24  chr24_11148104     AOna    C    G        0      0        2 
  24  chr24_11148104     ASom    C    G        1      2        2 
  24  chr24_11148104     HCab    C    G        0      0        2 
  24  chr24_11148104     HPrz    C    G        0      0        2 
  24  chr24_11148104     ZBoe    C    G        0      0        2 
  24  chr24_11148104     ZGre    C    G        0      0        2 
  24  chr24_11148104     ZHar    C    G        0      0        2 
  24  chr24_11148104   Sample    C    G        0      0        2 
  24  chr24_11154815     AAsi    T    A        0      0        2 
  24  chr24_11154815     AKia    T    A        0      0        2 
  24  chr24_11154815     AOna    T    A      0.5      1        2 
  24  chr24_11154815     ASom    T    A        0      0        2 
  24  chr24_11154815     HCab    T    A        0      0        2 
  24  chr24_11154815     HPrz    T    A        0      0        2 
  24  chr24_11154815     ZBoe    T    A        0      0        2 
  24  chr24_11154815     ZGre    T    A        0      0        2 
  24  chr24_11154815     ZHar    T    A        0      0        2 
  24  chr24_11154815   Sample    T    A        0      0        2 
  24  chr24_11163054     AAsi    A    C        0      0        2 
  24  chr24_11163054     AKia    A    C        0      0        2 
  24  chr24_11163054     AOna    A    C        0      0        2 
  24  chr24_11163054     ASom    A    C        0      0        2 
  24  chr24_11163054     HCab    A    C        1      2        2 
  24  chr24_11163054     HPrz    A    C        1      2        2 
  24  chr24_11163054     ZBoe    A    C        0      0        2 
  24  chr24_11163054     ZGre    A    C        0      0        2 
  24  chr24_11163054     ZHar    A    C        0      0        2 
  24  chr24_11163054   Sample    A    C        0      0        2 
  24  chr24_11187707     AAsi    A    T        0      0        2 
  24  chr24_11187707     AKia    A    T        0      0        2 
  24  chr24_11187707     AOna    A    T        0      0        2 
  24  chr24_11187707     ASom    A    T        0      0        2 
  24  chr24_11187707     HCab    A    T        1      2        2 
  24  chr24_11187707     HPrz    A    T        1      2        2 
  24  chr24_11187707     ZBoe    A    T        0      0        2 
  24  chr24_11187707     ZGre    A    T        0      0        2 
  24  chr24_11187707     ZHar    A    T        0      0        2 
  24  chr24_11187707   Sample    A    T        0      0        2 
  24  chr24_11258583     AAsi    T    G        0      0        2 
  24  chr24_11258583     AKia    T    G        0      0        2 
  24  chr24_11258583     AOna    T    G        0      0        2 
  24  chr24_11258583     ASom    T    G        0      0        2 
  24  chr24_11258583     HCab    T    G        0      0        2 
  24  chr24_11258583     HPrz    T    G        0      0        2 
  24  chr24_11258583     ZBoe    T    G      0.5      1        2 
  24  chr24_11258583     ZGre    T    G        0      0        2 
  24  chr24_11258583     ZHar    T    G        0      0        2 
  24  chr24_11258583   Sample    T    G        0      0        2 
  24  chr24_11270521     AAsi    C    A        0      0        2 
  24  chr24_11270521     AKia    C    A        0      0        2 
  24  chr24_11270521     AOna    C    A        0      0        2 
  24  chr24_11270521     ASom    C    A        0      0        2 
  24  chr24_11270521     HCab    C    A        0      0        2 
  24  chr24_11270521     HPrz    C    A        0      0        2 
  24  chr24_11270521     ZBoe    C    A      0.5      1        2 
  24  chr24_11270521     ZGre    C    A        0      0        2 
  24  chr24_11270521     ZHar    C    A        0      0        2 
  24  chr24_11270521   Sample    C    A        0      0        2 
  24  chr24_11308963     AAsi    A    C        0      0        2 
  24  chr24_11308963     AKia    A    C        1      2        2 
  24  chr24_11308963     AOna    A    C        0      0        2 
  24  chr24_11308963     ASom    A    C        0      0        2 
  24  chr24_11308963     HCab    A    C        0      0        2 
  24  chr24_11308963     HPrz    A    C        0      0        2 
  24  chr24_11308963     ZBoe    A    C        0      0        2 
  24  chr24_11308963     ZGre    A    C        0      0        2 
  24  chr24_11308963     ZHar    A    C        0      0        2 
  24  chr24_11308963   Sample    A    C        0      0        2 
  24  chr24_11345277     AAsi    G    T        0      0        2 
  24  chr24_11345277     AKia    G    T        1      2        2 
  24  chr24_11345277     AOna    G    T        0      0        2 
  24  chr24_11345277     ASom    G    T        0      0        2 
  24  chr24_11345277     HCab    G    T        0      0        2 
  24  chr24_11345277     HPrz    G    T        0      0        2 
  24  chr24_11345277     ZBoe    G    T        0      0        2 
  24  chr24_11345277     ZGre    G    T        0      0        2 
  24  chr24_11345277     ZHar    G    T        0      0        2 
  24  chr24_11345277   Sample    G    T        0      0        2 
  24  chr24_11368271     AAsi    T    A        0      0        2 
  24  chr24_11368271     AKia    T    A        0      0        2 
  24  chr24_11368271     AOna    T    A        0      0        2 
  24  chr24_11368271     ASom    T    A        0      0        2 
  24  chr24_11368271     HCab    T    A        0      0        2 
  24  chr24_11368271     HPrz    T    A        0      0        2 
  24  chr24_11368271     ZBoe    T    A      0.5      1        2 
  24  chr24_11368271     ZGre    T    A        0      0        2 
  24  chr24_11368271     ZHar    T    A        0      0        2 
  24  chr24_11368271   Sample    T    A        0      0        2 
  24  chr24_11397299     AAsi    T    A        0      0        2 
  24  chr24_11397299     AKia    T    A        0      0        2 
  24  chr24_11397299     AOna    T    A        0      0        2 
  24  chr24_11397299     ASom    T    A        0      0        2 
  24  chr24_11397299     HCab    T    A        0      0        2 
  24  chr24_11397299     HPrz    T    A        0      0        2 
  24  chr24_11397299     ZBoe    T    A        0      0        2 
  24  chr24_11397299     ZGre    T    A        1      2        2 
  24  chr24_11397299     ZHar    T    A        0      0        2 
  24  chr24_11397299   Sample    T    A        0      0        2 
  24  chr24_11409811     AAsi    G    C        0      0        2 
  24  chr24_11409811     AKia    G    C        0      0        2 
  24  chr24_11409811     AOna    G    C        0      0        2 
  24  chr24_11409811     ASom    G    C        0      0        2 
  24  chr24_11409811     HCab    G    C        0      0        2 
  24  chr24_11409811     HPrz    G    C        0      0        2 
  24  chr24_11409811     ZBoe    G    C        1      2        2 
  24  chr24_11409811     ZGre    G    C        1      2        2 
  24  chr24_11409811     ZHar    G    C        1      2        2 
  24  chr24_11409811   Sample    G    C        0      0        2 
  24  chr24_11466088     AAsi    C    G        0      0        2 
  24  chr24_11466088     AKia    C    G        0      0        2 
  24  chr24_11466088     AOna    C    G        0      0        2 
  24  chr24_11466088     ASom    C    G        0      0        2 
  24  chr24_11466088     HCab    C    G        0      0        2 
  24  chr24_11466088     HPrz    C    G        0      0        2 
  24  chr24_11466088     ZBoe    C    G      0.5      1        2 
  24  chr24_11466088     ZGre    C    G        0      0        2 
  24  chr24_11466088     ZHar    C    G        0      0        2 
  24  chr24_11466088   Sample    C    G        0      0        2 
  24  chr24_11473569     AAsi    G    C        0      0        2 
  24  chr24_11473569     AKia    G    C        0      0        2 
  24  chr24_11473569     AOna    G    C        0      0        2 
  24  chr24_11473569     ASom    G    C        0      0        2 
  24  chr24_11473569     HCab    G    C        0      0        2 
  24  chr24_11473569     HPrz    G    C      0.5      1        2 
  24  chr24_11473569     ZBoe    G    C        0      0        2 
  24  chr24_11473569     ZGre    G    C        0      0        2 
  24  chr24_11473569     ZHar    G    C        0      0        2 
  24  chr24_11473569   Sample    G    C        0      0        2 
  24  chr24_11476503     AAsi    T    G        0      0        2 
  24  chr24_11476503     AKia    T    G        0      0        2 
  24  chr24_11476503     AOna    T    G        0      0        2 
  24  chr24_11476503     ASom    T    G        0      0        2 
  24  chr24_11476503     HCab    T    G        1      2        2 
  24  chr24_11476503     HPrz    T    G        1      2        2 
  24  chr24_11476503     ZBoe    T    G        0      0        2 
  24  chr24_11476503     ZGre    T    G        0      0        2 
  24  chr24_11476503     ZHar    T    G        0      0        2 
  24  chr24_11476503   Sample    T    G        0      0        2 
  24  chr24_11498096     AAsi    T    G        0      0        2 
  24  chr24_11498096     AKia    T    G        0      0        2 
  24  chr24_11498096     AOna    T    G        0      0        2 
  24  chr24_11498096     ASom    T    G        0      0        2 
  24  chr24_11498096     HCab    T    G      0.5      1        2 
  24  chr24_11498096     HPrz    T    G      0.5      1        2 
  24  chr24_11498096     ZBoe    T    G        0      0        2 
  24  chr24_11498096     ZGre    T    G        0      0        2 
  24  chr24_11498096     ZHar    T    G        0      0        2 
  24  chr24_11498096   Sample    T    G        0      0        2 
  24  chr24_11512799     AAsi    C    G        0      0        2 
  24  chr24_11512799     AKia    C    G        0      0        2 
  24  chr24_11512799     AOna    C    G        1      2        2 
  24  chr24_11512799     ASom    C    G        0      0        2 
  24  chr24_11512799     HCab    C    G        0      0        2 
  24  chr24_11512799     HPrz    C    G        0      0        2 
  24  chr24_11512799     ZBoe    C    G        0      0        2 
  24  chr24_11512799     ZGre    C    G        0      0        2 
  24  chr24_11512799     ZHar    C    G        0      0        2 
  24  chr24_11512799   Sample    C    G        0      0        2 
  24  chr24_11531782     AAsi    C    A        0      0        2 
  24  chr24_11531782     AKia    C    A        0      0        2 
  24  chr24_11531782     AOna    C    A        0      0        2 
  24  chr24_11531782     ASom    C    A        1      2        2 
  24  chr24_11531782     HCab    C    A        0      0        2 
  24  chr24_11531782     HPrz    C    A        0      0        2 
  24  chr24_11531782     ZBoe    C    A        0      0        2 
  24  chr24_11531782     ZGre    C    A        0      0        2 
  24  chr24_11531782     ZHar    C    A        0      0        2 
  24  chr24_11531782   Sample    C    A        0      0        2 
  24  chr24_11533238     AAsi    G    C        1      2        2 
  24  chr24_11533238     AKia    G    C        0      0        2 
  24  chr24_11533238     AOna    G    C        0      0        2 
  24  chr24_11533238     ASom    G    C        1      2        2 
  24  chr24_11533238     HCab    G    C        0      0        2 
  24  chr24_11533238     HPrz    G    C        0      0        2 
  24  chr24_11533238     ZBoe    G    C        0      0        2 
  24  chr24_11533238     ZGre    G    C        0      0        2 
  24  chr24_11533238     ZHar    G    C        0      0        2 
  24  chr24_11533238   Sample    G    C        1      2        2 
  24  chr24_11535012     AAsi    A    C      0.5      1        2 
  24  chr24_11535012     AKia    A    C        0      0        2 
  24  chr24_11535012     AOna    A    C        0      0        2 
  24  chr24_11535012     ASom    A    C        0      0        2 
  24  chr24_11535012     HCab    A    C        0      0        2 
  24  chr24_11535012     HPrz    A    C        0      0        2 
  24  chr24_11535012     ZBoe    A    C        0      0        2 
  24  chr24_11535012     ZGre    A    C        0      0        2 
  24  chr24_11535012     ZHar    A    C        0      0        2 
  24  chr24_11535012   Sample    A    C        0      0        2 
  24  chr24_11540353     AAsi    G    T      0.5      1        2 
  24  chr24_11540353     AKia    G    T        0      0        2 
  24  chr24_11540353     AOna    G    T        0      0        2 
  24  chr24_11540353     ASom    G    T        0      0        2 
  24  chr24_11540353     HCab    G    T        0      0        2 
  24  chr24_11540353     HPrz    G    T        0      0        2 
  24  chr24_11540353     ZBoe    G    T        0      0        2 
  24  chr24_11540353     ZGre    G    T        0      0        2 
  24  chr24_11540353     ZHar    G    T        0      0        2 
  24  chr24_11540353   Sample    G    T        0      0        2 
  24  chr24_11542830     AAsi    C    G        0      0        2 
  24  chr24_11542830     AKia    C    G        0      0        2 
  24  chr24_11542830     AOna    C    G        0      0        2 
  24  chr24_11542830     ASom    C    G        0      0        2 
  24  chr24_11542830     HCab    C    G        0      0        2 
  24  chr24_11542830     HPrz    C    G        0      0        2 
  24  chr24_11542830     ZBoe    C    G        1      2        2 
  24  chr24_11542830     ZGre    C    G        0      0        2 
  24  chr24_11542830     ZHar    C    G        0      0        2 
  24  chr24_11542830   Sample    C    G        0      0        2 
  24  chr24_11562386     AAsi    A    C        1      2        2 
  24  chr24_11562386     AKia    A    C        0      0        2 
  24  chr24_11562386     AOna    A    C        0      0        2 
  24  chr24_11562386     ASom    A    C        1      2        2 
  24  chr24_11562386     HCab    A    C        0      0        2 
  24  chr24_11562386     HPrz    A    C        0      0        2 
  24  chr24_11562386     ZBoe    A    C        0      0        2 
  24  chr24_11562386     ZGre    A    C        0      0        2 
  24  chr24_11562386     ZHar    A    C        0      0        2 
  24  chr24_11562386   Sample    A    C        1      2        2 
  24  chr24_11565727     AAsi    T    G      0.5      1        2 
  24  chr24_11565727     AKia    T    G        0      0        2 
  24  chr24_11565727     AOna    T    G        0      0        2 
  24  chr24_11565727     ASom    T    G        0      0        2 
  24  chr24_11565727     HCab    T    G        0      0        2 
  24  chr24_11565727     HPrz    T    G        0      0        2 
  24  chr24_11565727     ZBoe    T    G        0      0        2 
  24  chr24_11565727     ZGre    T    G        0      0        2 
  24  chr24_11565727     ZHar    T    G        0      0        2 
  24  chr24_11565727   Sample    T    G        0      0        2 
  24  chr24_11577459     AAsi    G    C        0      0        2 
  24  chr24_11577459     AKia    G    C        0      0        2 
  24  chr24_11577459     AOna    G    C        0      0        2 
  24  chr24_11577459     ASom    G    C        0      0        2 
  24  chr24_11577459     HCab    G    C        0      0        2 
  24  chr24_11577459     HPrz    G    C        0      0        2 
  24  chr24_11577459     ZBoe    G    C        0      0        2 
  24  chr24_11577459     ZGre    G    C        1      2        2 
  24  chr24_11577459     ZHar    G    C        0      0        2 
  24  chr24_11577459   Sample    G    C        0      0        2 
  24  chr24_11607170     AAsi    T    A        0      0        2 
  24  chr24_11607170     AKia    T    A        0      0        2 
  24  chr24_11607170     AOna    T    A        0      0        2 
  24  chr24_11607170     ASom    T    A        0      0        2 
  24  chr24_11607170     HCab    T    A        1      2        2 
  24  chr24_11607170     HPrz    T    A        1      2        2 
  24  chr24_11607170     ZBoe    T    A        0      0        2 
  24  chr24_11607170     ZGre    T    A        0      0        2 
  24  chr24_11607170     ZHar    T    A        0      0        2 
  24  chr24_11607170   Sample    T    A        0      0        2 
  24  chr24_11615348     AAsi    C    G        0      0        2 
  24  chr24_11615348     AKia    C    G        0      0        2 
  24  chr24_11615348     AOna    C    G        0      0        2 
  24  chr24_11615348     ASom    C    G        0      0        2 
  24  chr24_11615348     HCab    C    G        0      0        2 
  24  chr24_11615348     HPrz    C    G        0      0        2 
  24  chr24_11615348     ZBoe    C    G        1      2        2 
  24  chr24_11615348     ZGre    C    G        1      2        2 
  24  chr24_11615348     ZHar    C    G        0      0        2 
  24  chr24_11615348   Sample    C    G        0      0        2 
  24  chr24_11617387     AAsi    A    T        0      0        2 
  24  chr24_11617387     AKia    A    T        0      0        2 
  24  chr24_11617387     AOna    A    T        0      0        2 
  24  chr24_11617387     ASom    A    T        0      0        2 
  24  chr24_11617387     HCab    A    T        0      0        2 
  24  chr24_11617387     HPrz    A    T        0      0        2 
  24  chr24_11617387     ZBoe    A    T      0.5      1        2 
  24  chr24_11617387     ZGre    A    T        0      0        2 
  24  chr24_11617387     ZHar    A    T        0      0        2 
  24  chr24_11617387   Sample    A    T        0      0        2 
  24  chr24_11617769     AAsi    A    C        1      2        2 
  24  chr24_11617769     AKia    A    C        0      0        2 
  24  chr24_11617769     AOna    A    C        0      0        2 
  24  chr24_11617769     ASom    A    C        1      2        2 
  24  chr24_11617769     HCab    A    C        0      0        2 
  24  chr24_11617769     HPrz    A    C        0      0        2 
  24  chr24_11617769     ZBoe    A    C        0      0        2 
  24  chr24_11617769     ZGre    A    C        0      0        2 
  24  chr24_11617769     ZHar    A    C        0      0        2 
  24  chr24_11617769   Sample    A    C        1      2        2 
  24  chr24_11637414     AAsi    T    G        0      0        2 
  24  chr24_11637414     AKia    T    G        0      0        2 
  24  chr24_11637414     AOna    T    G      0.5      1        2 
  24  chr24_11637414     ASom    T    G        0      0        2 
  24  chr24_11637414     HCab    T    G        0      0        2 
  24  chr24_11637414     HPrz    T    G        0      0        2 
  24  chr24_11637414     ZBoe    T    G        0      0        2 
  24  chr24_11637414     ZGre    T    G        0      0        2 
  24  chr24_11637414     ZHar    T    G        0      0        2 
  24  chr24_11637414   Sample    T    G        0      0        2 
  24  chr24_11649932     AAsi    G    T        0      0        2 
  24  chr24_11649932     AKia    G    T        0      0        2 
  24  chr24_11649932     AOna    G    T        0      0        2 
  24  chr24_11649932     ASom    G    T        0      0        2 
  24  chr24_11649932     HCab    G    T      0.5      1        2 
  24  chr24_11649932     HPrz    G    T        0      0        2 
  24  chr24_11649932     ZBoe    G    T        0      0        2 
  24  chr24_11649932     ZGre    G    T        0      0        2 
  24  chr24_11649932     ZHar    G    T        0      0        2 
  24  chr24_11649932   Sample    G    T        0      0        2 
  24  chr24_11677208     AAsi    C    G        0      0        2 
  24  chr24_11677208     AKia    C    G        0      0        2 
  24  chr24_11677208     AOna    C    G        0      0        2 
  24  chr24_11677208     ASom    C    G        1      2        2 
  24  chr24_11677208     HCab    C    G        0      0        2 
  24  chr24_11677208     HPrz    C    G        0      0        2 
  24  chr24_11677208     ZBoe    C    G        0      0        2 
  24  chr24_11677208     ZGre    C    G        0      0        2 
  24  chr24_11677208     ZHar    C    G        0      0        2 
  24  chr24_11677208   Sample    C    G        0      0        2 
  24  chr24_11691377     AAsi    T    G        0      0        2 
  24  chr24_11691377     AKia    T    G        1      2        2 
  24  chr24_11691377     AOna    T    G      0.5      1        2 
  24  chr24_11691377     ASom    T    G        0      0        2 
  24  chr24_11691377     HCab    T    G        0      0        2 
  24  chr24_11691377     HPrz    T    G        0      0        2 
  24  chr24_11691377     ZBoe    T    G        0      0        2 
  24  chr24_11691377     ZGre    T    G        0      0        2 
  24  chr24_11691377     ZHar    T    G        0      0        2 
  24  chr24_11691377   Sample    T    G        0      0        2 
  24  chr24_11701959     AAsi    G    C        0      0        2 
  24  chr24_11701959     AKia    G    C        0      0        2 
  24  chr24_11701959     AOna    G    C        0      0        2 
  24  chr24_11701959     ASom    G    C        0      0        2 
  24  chr24_11701959     HCab    G    C        1      2        2 
  24  chr24_11701959     HPrz    G    C        1      2        2 
  24  chr24_11701959     ZBoe    G    C        0      0        2 
  24  chr24_11701959     ZGre    G    C        0      0        2 
  24  chr24_11701959     ZHar    G    C        0      0        2 
  24  chr24_11701959   Sample    G    C        0      0        2 
  24  chr24_11710419     AAsi    C    G        0      0        2 
  24  chr24_11710419     AKia    C    G        0      0        2 
  24  chr24_11710419     AOna    C    G        0      0        2 
  24  chr24_11710419     ASom    C    G        0      0        2 
  24  chr24_11710419     HCab    C    G        0      0        2 
  24  chr24_11710419     HPrz    C    G        1      2        2 
  24  chr24_11710419     ZBoe    C    G        0      0        2 
  24  chr24_11710419     ZGre    C    G        0      0        2 
  24  chr24_11710419     ZHar    C    G        0      0        2 
  24  chr24_11710419   Sample    C    G        0      0        2 
  24  chr24_11719758     AAsi    G    C        0      0        2 
  24  chr24_11719758     AKia    G    C        0      0        2 
  24  chr24_11719758     AOna    G    C      0.5      1        2 
  24  chr24_11719758     ASom    G    C        0      0        2 
  24  chr24_11719758     HCab    G    C        0      0        2 
  24  chr24_11719758     HPrz    G    C        0      0        2 
  24  chr24_11719758     ZBoe    G    C        0      0        2 
  24  chr24_11719758     ZGre    G    C        0      0        2 
  24  chr24_11719758     ZHar    G    C        0      0        2 
  24  chr24_11719758   Sample    G    C        0      0        2 
  24  chr24_11730608     AAsi    A    C        1      2        2 
  24  chr24_11730608     AKia    A    C        0      0        2 
  24  chr24_11730608     AOna    A    C        0      0        2 
  24  chr24_11730608     ASom    A    C        1      2        2 
  24  chr24_11730608     HCab    A    C        1      2        2 
  24  chr24_11730608     HPrz    A    C        1      2        2 
  24  chr24_11730608     ZBoe    A    C        0      0        2 
  24  chr24_11730608     ZGre    A    C        0      0        2 
  24  chr24_11730608     ZHar    A    C        0      0        2 
  24  chr24_11730608   Sample    A    C        1      2        2 
  24  chr24_11739959     AAsi    T    G        0      0        2 
  24  chr24_11739959     AKia    T    G        0      0        2 
  24  chr24_11739959     AOna    T    G        0      0        2 
  24  chr24_11739959     ASom    T    G        0      0        2 
  24  chr24_11739959     HCab    T    G        1      2        2 
  24  chr24_11739959     HPrz    T    G        1      2        2 
  24  chr24_11739959     ZBoe    T    G        0      0        2 
  24  chr24_11739959     ZGre    T    G        0      0        2 
  24  chr24_11739959     ZHar    T    G        0      0        2 
  24  chr24_11739959   Sample    T    G        0      0        2 
  24  chr24_11767492     AAsi    T    G        0      0        2 
  24  chr24_11767492     AKia    T    G        0      0        2 
  24  chr24_11767492     AOna    T    G        0      0        2 
  24  chr24_11767492     ASom    T    G        0      0        2 
  24  chr24_11767492     HCab    T    G        0      0        2 
  24  chr24_11767492     HPrz    T    G        0      0        2 
  24  chr24_11767492     ZBoe    T    G        0      0        2 
  24  chr24_11767492     ZGre    T    G        0      0        2 
  24  chr24_11767492     ZHar    T    G        1      2        2 
  24  chr24_11767492   Sample    T    G        0      0        2 
  24  chr24_11772639     AAsi    T    G      0.5      1        2 
  24  chr24_11772639     AKia    T    G        0      0        2 
  24  chr24_11772639     AOna    T    G        0      0        2 
  24  chr24_11772639     ASom    T    G        0      0        2 
  24  chr24_11772639     HCab    T    G        0      0        2 
  24  chr24_11772639     HPrz    T    G        0      0        2 
  24  chr24_11772639     ZBoe    T    G        0      0        2 
  24  chr24_11772639     ZGre    T    G        0      0        2 
  24  chr24_11772639     ZHar    T    G        0      0        2 
  24  chr24_11772639   Sample    T    G        0      0        2 
  24  chr24_11772663     AAsi    A    C        0      0        2 
  24  chr24_11772663     AKia    A    C        0      0        2 
  24  chr24_11772663     AOna    A    C        0      0        2 
  24  chr24_11772663     ASom    A    C        0      0        2 
  24  chr24_11772663     HCab    A    C        1      2        2 
  24  chr24_11772663     HPrz    A    C        1      2        2 
  24  chr24_11772663     ZBoe    A    C        0      0        2 
  24  chr24_11772663     ZGre    A    C        0      0        2 
  24  chr24_11772663     ZHar    A    C        0      0        2 
  24  chr24_11772663   Sample    A    C        0      0        2 
  24  chr24_11775860     AAsi    A    C        1      2        2 
  24  chr24_11775860     AKia    A    C        0      0        2 
  24  chr24_11775860     AOna    A    C        0      0        2 
  24  chr24_11775860     ASom    A    C        1      2        2 
  24  chr24_11775860     HCab    A    C        0      0        2 
  24  chr24_11775860     HPrz    A    C        0      0        2 
  24  chr24_11775860     ZBoe    A    C        0      0        2 
  24  chr24_11775860     ZGre    A    C        0      0        2 
  24  chr24_11775860     ZHar    A    C        0      0        2 
  24  chr24_11775860   Sample    A    C        1      2        2 
  24  chr24_11825090     AAsi    T    G        0      0        2 
  24  chr24_11825090     AKia    T    G        0      0        2 
  24  chr24_11825090     AOna    T    G        0      0        2 
  24  chr24_11825090     ASom    T    G        0      0        2 
  24  chr24_11825090     HCab    T    G        1      2        2 
  24  chr24_11825090     HPrz    T    G      0.5      1        2 
  24  chr24_11825090     ZBoe    T    G        0      0        2 
  24  chr24_11825090     ZGre    T    G        0      0        2 
  24  chr24_11825090     ZHar    T    G        0      0        2 
  24  chr24_11825090   Sample    T    G        0      0        2 
  24  chr24_11831785     AAsi    C    G        0      0        2 
  24  chr24_11831785     AKia    C    G        0      0        2 
  24  chr24_11831785     AOna    C    G        0      0        2 
  24  chr24_11831785     ASom    C    G        0      0        2 
  24  chr24_11831785     HCab    C    G        1      2        2 
  24  chr24_11831785     HPrz    C    G        1      2        2 
  24  chr24_11831785     ZBoe    C    G        0      0        2 
  24  chr24_11831785     ZGre    C    G        0      0        2 
  24  chr24_11831785     ZHar    C    G        0      0        2 
  24  chr24_11831785   Sample    C    G        0      0        2 
  24  chr24_11845841     AAsi    G    C        1      2        2 
  24  chr24_11845841     AKia    G    C        0      0        2 
  24  chr24_11845841     AOna    G    C        0      0        2 
  24  chr24_11845841     ASom    G    C        1      2        2 
  24  chr24_11845841     HCab    G    C        0      0        2 
  24  chr24_11845841     HPrz    G    C        0      0        2 
  24  chr24_11845841     ZBoe    G    C        0      0        2 
  24  chr24_11845841     ZGre    G    C        0      0        2 
  24  chr24_11845841     ZHar    G    C        0      0        2 
  24  chr24_11845841   Sample    G    C        1      2        2 
  24  chr24_11849479     AAsi    C    G        0      0        2 
  24  chr24_11849479     AKia    C    G        0      0        2 
  24  chr24_11849479     AOna    C    G        0      0        2 
  24  chr24_11849479     ASom    C    G        0      0        2 
  24  chr24_11849479     HCab    C    G        0      0        2 
  24  chr24_11849479     HPrz    C    G        0      0        2 
  24  chr24_11849479     ZBoe    C    G      0.5      1        2 
  24  chr24_11849479     ZGre    C    G        0      0        2 
  24  chr24_11849479     ZHar    C    G        0      0        2 
  24  chr24_11849479   Sample    C    G        0      0        2 
  24  chr24_11852455     AAsi    A    C        0      0        2 
  24  chr24_11852455     AKia    A    C      0.5      1        2 
  24  chr24_11852455     AOna    A    C        0      0        2 
  24  chr24_11852455     ASom    A    C        0      0        2 
  24  chr24_11852455     HCab    A    C        0      0        2 
  24  chr24_11852455     HPrz    A    C        0      0        2 
  24  chr24_11852455     ZBoe    A    C        0      0        2 
  24  chr24_11852455     ZGre    A    C        0      0        2 
  24  chr24_11852455     ZHar    A    C        0      0        2 
  24  chr24_11852455   Sample    A    C        0      0        2 
  24  chr24_11863492     AAsi    T    G        1      2        2 
  24  chr24_11863492     AKia    T    G        0      0        2 
  24  chr24_11863492     AOna    T    G        0      0        2 
  24  chr24_11863492     ASom    T    G        1      2        2 
  24  chr24_11863492     HCab    T    G        0      0        2 
  24  chr24_11863492     HPrz    T    G        0      0        2 
  24  chr24_11863492     ZBoe    T    G        0      0        2 
  24  chr24_11863492     ZGre    T    G        0      0        2 
  24  chr24_11863492     ZHar    T    G        0      0        2 
  24  chr24_11863492   Sample    T    G        1      2        2 
  24  chr24_11881811     AAsi    C    G        0      0        2 
  24  chr24_11881811     AKia    C    G      0.5      1        2 
  24  chr24_11881811     AOna    C    G        0      0        2 
  24  chr24_11881811     ASom    C    G        0      0        2 
  24  chr24_11881811     HCab    C    G        0      0        2 
  24  chr24_11881811     HPrz    C    G        0      0        2 
  24  chr24_11881811     ZBoe    C    G        0      0        2 
  24  chr24_11881811     ZGre    C    G        0      0        2 
  24  chr24_11881811     ZHar    C    G        0      0        2 
  24  chr24_11881811   Sample    C    G        0      0        2 
  24  chr24_11884062     AAsi    C    G        0      0        2 
  24  chr24_11884062     AKia    C    G        0      0        2 
  24  chr24_11884062     AOna    C    G        0      0        2 
  24  chr24_11884062     ASom    C    G        0      0        2 
  24  chr24_11884062     HCab    C    G        0      0        2 
  24  chr24_11884062     HPrz    C    G      0.5      1        2 
  24  chr24_11884062     ZBoe    C    G        0      0        2 
  24  chr24_11884062     ZGre    C    G        0      0        2 
  24  chr24_11884062     ZHar    C    G        0      0        2 
  24  chr24_11884062   Sample    C    G        0      0        2 
  24  chr24_11897366     AAsi    C    G        0      0        2 
  24  chr24_11897366     AKia    C    G        0      0        2 
  24  chr24_11897366     AOna    C    G      0.5      1        2 
  24  chr24_11897366     ASom    C    G        0      0        2 
  24  chr24_11897366     HCab    C    G        0      0        2 
  24  chr24_11897366     HPrz    C    G        0      0        2 
  24  chr24_11897366     ZBoe    C    G        0      0        2 
  24  chr24_11897366     ZGre    C    G        0      0        2 
  24  chr24_11897366     ZHar    C    G        0      0        2 
  24  chr24_11897366   Sample    C    G        0      0        2 
  24  chr24_11902240     AAsi    C    A        0      0        2 
  24  chr24_11902240     AKia    C    A        0      0        2 
  24  chr24_11902240     AOna    C    A        0      0        2 
  24  chr24_11902240     ASom    C    A        0      0        2 
  24  chr24_11902240     HCab    C    A        0      0        2 
  24  chr24_11902240     HPrz    C    A        0      0        2 
  24  chr24_11902240     ZBoe    C    A        0      0        2 
  24  chr24_11902240     ZGre    C    A      0.5      1        2 
  24  chr24_11902240     ZHar    C    A        0      0        2 
  24  chr24_11902240   Sample    C    A        0      0        2 
  24  chr24_11906476     AAsi    T    G      0.5      1        2 
  24  chr24_11906476     AKia    T    G        0      0        2 
  24  chr24_11906476     AOna    T    G        0      0        2 
  24  chr24_11906476     ASom    T    G        0      0        2 
  24  chr24_11906476     HCab    T    G        0      0        2 
  24  chr24_11906476     HPrz    T    G        0      0        2 
  24  chr24_11906476     ZBoe    T    G        0      0        2 
  24  chr24_11906476     ZGre    T    G        0      0        2 
  24  chr24_11906476     ZHar    T    G        0      0        2 
  24  chr24_11906476   Sample    T    G        1      2        2 
  24  chr24_11912442     AAsi    C    G        0      0        2 
  24  chr24_11912442     AKia    C    G        0      0        2 
  24  chr24_11912442     AOna    C    G        0      0        2 
  24  chr24_11912442     ASom    C    G        0      0        2 
  24  chr24_11912442     HCab    C    G        0      0        2 
  24  chr24_11912442     HPrz    C    G        0      0        2 
  24  chr24_11912442     ZBoe    C    G      0.5      1        2 
  24  chr24_11912442     ZGre    C    G        0      0        2 
  24  chr24_11912442     ZHar    C    G        0      0        2 
  24  chr24_11912442   Sample    C    G        0      0        2 
  24  chr24_11956807     AAsi    G    T        0      0        2 
  24  chr24_11956807     AKia    G    T        0      0        2 
  24  chr24_11956807     AOna    G    T        0      0        2 
  24  chr24_11956807     ASom    G    T        0      0        2 
  24  chr24_11956807     HCab    G    T        0      0        2 
  24  chr24_11956807     HPrz    G    T        0      0        2 
  24  chr24_11956807     ZBoe    G    T      0.5      1        2 
  24  chr24_11956807     ZGre    G    T        0      0        2 
  24  chr24_11956807     ZHar    G    T        0      0        2 
  24  chr24_11956807   Sample    G    T        0      0        2 
  24  chr24_11958028     AAsi    G    C        0      0        2 
  24  chr24_11958028     AKia    G    C        0      0        2 
  24  chr24_11958028     AOna    G    C        0      0        2 
  24  chr24_11958028     ASom    G    C        0      0        2 
  24  chr24_11958028     HCab    G    C        1      2        2 
  24  chr24_11958028     HPrz    G    C        1      2        2 
  24  chr24_11958028     ZBoe    G    C        0      0        2 
  24  chr24_11958028     ZGre    G    C        0      0        2 
  24  chr24_11958028     ZHar    G    C        0      0        2 
  24  chr24_11958028   Sample    G    C        0      0        2 
  24  chr24_11973643     AAsi    T    G        0      0        2 
  24  chr24_11973643     AKia    T    G        0      0        2 
  24  chr24_11973643     AOna    T    G        0      0        2 
  24  chr24_11973643     ASom    T    G        0      0        2 
  24  chr24_11973643     HCab    T    G        1      2        2 
  24  chr24_11973643     HPrz    T    G        1      2        2 
  24  chr24_11973643     ZBoe    T    G        0      0        2 
  24  chr24_11973643     ZGre    T    G        0      0        2 
  24  chr24_11973643     ZHar    T    G        0      0        2 
  24  chr24_11973643   Sample    T    G        0      0        2 
  24  chr24_11985895     AAsi    T    G        0      0        2 
  24  chr24_11985895     AKia    T    G        0      0        2 
  24  chr24_11985895     AOna    T    G        0      0        2 
  24  chr24_11985895     ASom    T    G        0      0        2 
  24  chr24_11985895     HCab    T    G        0      0        2 
  24  chr24_11985895     HPrz    T    G        0      0        2 
  24  chr24_11985895     ZBoe    T    G        1      2        2 
  24  chr24_11985895     ZGre    T    G        0      0        2 
  24  chr24_11985895     ZHar    T    G        0      0        2 
  24  chr24_11985895   Sample    T    G        0      0        2 
  24  chr24_12002125     AAsi    T    G        0      0        2 
  24  chr24_12002125     AKia    T    G        0      0        2 
  24  chr24_12002125     AOna    T    G        0      0        2 
  24  chr24_12002125     ASom    T    G        1      2        2 
  24  chr24_12002125     HCab    T    G        0      0        2 
  24  chr24_12002125     HPrz    T    G        0      0        2 
  24  chr24_12002125     ZBoe    T    G        0      0        2 
  24  chr24_12002125     ZGre    T    G        0      0        2 
  24  chr24_12002125     ZHar    T    G        0      0        2 
  24  chr24_12002125   Sample    T    G        0      0        2 
  24  chr24_12012625     AAsi    G    C        0      0        2 
  24  chr24_12012625     AKia    G    C        0      0        2 
  24  chr24_12012625     AOna    G    C        0      0        2 
  24  chr24_12012625     ASom    G    C        0      0        2 
  24  chr24_12012625     HCab    G    C        1      2        2 
  24  chr24_12012625     HPrz    G    C        1      2        2 
  24  chr24_12012625     ZBoe    G    C        0      0        2 
  24  chr24_12012625     ZGre    G    C        0      0        2 
  24  chr24_12012625     ZHar    G    C        0      0        2 
  24  chr24_12012625   Sample    G    C        0      0        2 
  24  chr24_12063025     AAsi    C    A        0      0        2 
  24  chr24_12063025     AKia    C    A      0.5      1        2 
  24  chr24_12063025     AOna    C    A        0      0        2 
  24  chr24_12063025     ASom    C    A        0      0        2 
  24  chr24_12063025     HCab    C    A        0      0        2 
  24  chr24_12063025     HPrz    C    A        0      0        2 
  24  chr24_12063025     ZBoe    C    A        0      0        2 
  24  chr24_12063025     ZGre    C    A        0      0        2 
  24  chr24_12063025     ZHar    C    A        0      0        2 
  24  chr24_12063025   Sample    C    A        0      0        2 
  24  chr24_12073227     AAsi    C    G        0      0        2 
  24  chr24_12073227     AKia    C    G        0      0        2 
  24  chr24_12073227     AOna    C    G        0      0        2 
  24  chr24_12073227     ASom    C    G        0      0        2 
  24  chr24_12073227     HCab    C    G        1      2        2 
  24  chr24_12073227     HPrz    C    G        1      2        2 
  24  chr24_12073227     ZBoe    C    G        0      0        2 
  24  chr24_12073227     ZGre    C    G        0      0        2 
  24  chr24_12073227     ZHar    C    G        0      0        2 
  24  chr24_12073227   Sample    C    G        0      0        2 
  24  chr24_12074283     AAsi    T    A        0      0        2 
  24  chr24_12074283     AKia    T    A        0      0        2 
  24  chr24_12074283     AOna    T    A        0      0        2 
  24  chr24_12074283     ASom    T    A        0      0        2 
  24  chr24_12074283     HCab    T    A        0      0        2 
  24  chr24_12074283     HPrz    T    A        0      0        2 
  24  chr24_12074283     ZBoe    T    A        1      2        2 
  24  chr24_12074283     ZGre    T    A        0      0        2 
  24  chr24_12074283     ZHar    T    A        0      0        2 
  24  chr24_12074283   Sample    T    A        0      0        2 
  24  chr24_12083038     AAsi    G    C        0      0        2 
  24  chr24_12083038     AKia    G    C        0      0        2 
  24  chr24_12083038     AOna    G    C        0      0        2 
  24  chr24_12083038     ASom    G    C        0      0        2 
  24  chr24_12083038     HCab    G    C        0      0        2 
  24  chr24_12083038     HPrz    G    C        0      0        2 
  24  chr24_12083038     ZBoe    G    C        0      0        2 
  24  chr24_12083038     ZGre    G    C        1      2        2 
  24  chr24_12083038     ZHar    G    C        0      0        2 
  24  chr24_12083038   Sample    G    C        0      0        2 
  24  chr24_12127454     AAsi    C    A        0      0        2 
  24  chr24_12127454     AKia    C    A        0      0        2 
  24  chr24_12127454     AOna    C    A        0      0        2 
  24  chr24_12127454     ASom    C    A        0      0        2 
  24  chr24_12127454     HCab    C    A        0      0        2 
  24  chr24_12127454     HPrz    C    A        0      0        2 
  24  chr24_12127454     ZBoe    C    A        0      0        2 
  24  chr24_12127454     ZGre    C    A        0      0        2 
  24  chr24_12127454     ZHar    C    A      0.5      1        2 
  24  chr24_12127454   Sample    C    A        0      0        2 
  24  chr24_12127781     AAsi    G    C        0      0        2 
  24  chr24_12127781     AKia    G    C        0      0        2 
  24  chr24_12127781     AOna    G    C        0      0        2 
  24  chr24_12127781     ASom    G    C        0      0        2 
  24  chr24_12127781     HCab    G    C        1      2        2 
  24  chr24_12127781     HPrz    G    C        1      2        2 
  24  chr24_12127781     ZBoe    G    C        0      0        2 
  24  chr24_12127781     ZGre    G    C        0      0        2 
  24  chr24_12127781     ZHar    G    C        0      0        2 
  24  chr24_12127781   Sample    G    C        0      0        2 
  24  chr24_12138028     AAsi    T    G        0      0        2 
  24  chr24_12138028     AKia    T    G        0      0        2 
  24  chr24_12138028     AOna    T    G        0      0        2 
  24  chr24_12138028     ASom    T    G        0      0        2 
  24  chr24_12138028     HCab    T    G        0      0        2 
  24  chr24_12138028     HPrz    T    G        0      0        2 
  24  chr24_12138028     ZBoe    T    G        0      0        2 
  24  chr24_12138028     ZGre    T    G        0      0        2 
  24  chr24_12138028     ZHar    T    G        1      2        2 
  24  chr24_12138028   Sample    T    G        0      0        2 
  24  chr24_12146755     AAsi    T    G        0      0        2 
  24  chr24_12146755     AKia    T    G        0      0        2 
  24  chr24_12146755     AOna    T    G        0      0        2 
  24  chr24_12146755     ASom    T    G        0      0        2 
  24  chr24_12146755     HCab    T    G        1      2        2 
  24  chr24_12146755     HPrz    T    G        1      2        2 
  24  chr24_12146755     ZBoe    T    G        0      0        2 
  24  chr24_12146755     ZGre    T    G        0      0        2 
  24  chr24_12146755     ZHar    T    G        0      0        2 
  24  chr24_12146755   Sample    T    G        0      0        2 
  24  chr24_12192572     AAsi    A    T        0      0        2 
  24  chr24_12192572     AKia    A    T        0      0        2 
  24  chr24_12192572     AOna    A    T        0      0        2 
  24  chr24_12192572     ASom    A    T        0      0        2 
  24  chr24_12192572     HCab    A    T        1      2        2 
  24  chr24_12192572     HPrz    A    T        1      2        2 
  24  chr24_12192572     ZBoe    A    T        0      0        2 
  24  chr24_12192572     ZGre    A    T        0      0        2 
  24  chr24_12192572     ZHar    A    T        0      0        2 
  24  chr24_12192572   Sample    A    T        0      0        2 
  24  chr24_12202366     AAsi    T    G        0      0        2 
  24  chr24_12202366     AKia    T    G        0      0        2 
  24  chr24_12202366     AOna    T    G        0      0        2 
  24  chr24_12202366     ASom    T    G        0      0        2 
  24  chr24_12202366     HCab    T    G        0      0        2 
  24  chr24_12202366     HPrz    T    G        0      0        2 
  24  chr24_12202366     ZBoe    T    G        0      0        2 
  24  chr24_12202366     ZGre    T    G        0      0        2 
  24  chr24_12202366     ZHar    T    G        1      2        2 
  24  chr24_12202366   Sample    T    G        0      0        2 
  24  chr24_12215664     AAsi    A    C      0.5      1        2 
  24  chr24_12215664     AKia    A    C        0      0        2 
  24  chr24_12215664     AOna    A    C        0      0        2 
  24  chr24_12215664     ASom    A    C        0      0        2 
  24  chr24_12215664     HCab    A    C        0      0        2 
  24  chr24_12215664     HPrz    A    C        0      0        2 
  24  chr24_12215664     ZBoe    A    C        0      0        2 
  24  chr24_12215664     ZGre    A    C        0      0        2 
  24  chr24_12215664     ZHar    A    C        0      0        2 
  24  chr24_12215664   Sample    A    C        0      0        2 
  24  chr24_12238540     AAsi    T    G        0      0        2 
  24  chr24_12238540     AKia    T    G        0      0        2 
  24  chr24_12238540     AOna    T    G        0      0        2 
  24  chr24_12238540     ASom    T    G        0      0        2 
  24  chr24_12238540     HCab    T    G        0      0        2 
  24  chr24_12238540     HPrz    T    G        0      0        2 
  24  chr24_12238540     ZBoe    T    G        0      0        2 
  24  chr24_12238540     ZGre    T    G        1      2        2 
  24  chr24_12238540     ZHar    T    G        0      0        2 
  24  chr24_12238540   Sample    T    G        0      0        2 
  24  chr24_12251959     AAsi    T    A        0      0        2 
  24  chr24_12251959     AKia    T    A        0      0        2 
  24  chr24_12251959     AOna    T    A        0      0        2 
  24  chr24_12251959     ASom    T    A        0      0        2 
  24  chr24_12251959     HCab    T    A        1      2        2 
  24  chr24_12251959     HPrz    T    A        0      0        2 
  24  chr24_12251959     ZBoe    T    A        0      0        2 
  24  chr24_12251959     ZGre    T    A        0      0        2 
  24  chr24_12251959     ZHar    T    A        0      0        2 
  24  chr24_12251959   Sample    T    A        0      0        2 
  24  chr24_12265873     AAsi    C    A        0      0        2 
  24  chr24_12265873     AKia    C    A        0      0        2 
  24  chr24_12265873     AOna    C    A        0      0        2 
  24  chr24_12265873     ASom    C    A        0      0        2 
  24  chr24_12265873     HCab    C    A      0.5      1        2 
  24  chr24_12265873     HPrz    C    A        0      0        2 
  24  chr24_12265873     ZBoe    C    A        0      0        2 
  24  chr24_12265873     ZGre    C    A        0      0        2 
  24  chr24_12265873     ZHar    C    A        0      0        2 
  24  chr24_12265873   Sample    C    A        0      0        2 
  24  chr24_12282179     AAsi    A    T        0      0        2 
  24  chr24_12282179     AKia    A    T        0      0        2 
  24  chr24_12282179     AOna    A    T        0      0        2 
  24  chr24_12282179     ASom    A    T        0      0        2 
  24  chr24_12282179     HCab    A    T        1      2        2 
  24  chr24_12282179     HPrz    A    T        0      0        2 
  24  chr24_12282179     ZBoe    A    T        0      0        2 
  24  chr24_12282179     ZGre    A    T        0      0        2 
  24  chr24_12282179     ZHar    A    T        0      0        2 
  24  chr24_12282179   Sample    A    T        0      0        2 
  24  chr24_12304177     AAsi    G    T        0      0        2 
  24  chr24_12304177     AKia    G    T        0      0        2 
  24  chr24_12304177     AOna    G    T      0.5      1        2 
  24  chr24_12304177     ASom    G    T        0      0        2 
  24  chr24_12304177     HCab    G    T        0      0        2 
  24  chr24_12304177     HPrz    G    T        0      0        2 
  24  chr24_12304177     ZBoe    G    T        0      0        2 
  24  chr24_12304177     ZGre    G    T        0      0        2 
  24  chr24_12304177     ZHar    G    T        0      0        2 
  24  chr24_12304177   Sample    G    T        0      0        2 
  24  chr24_12325886     AAsi    G    T        0      0        2 
  24  chr24_12325886     AKia    G    T        0      0        2 
  24  chr24_12325886     AOna    G    T        0      0        2 
  24  chr24_12325886     ASom    G    T        0      0        2 
  24  chr24_12325886     HCab    G    T        0      0        2 
  24  chr24_12325886     HPrz    G    T        0      0        2 
  24  chr24_12325886     ZBoe    G    T      0.5      1        2 
  24  chr24_12325886     ZGre    G    T        0      0        2 
  24  chr24_12325886     ZHar    G    T        0      0        2 
  24  chr24_12325886   Sample    G    T        0      0        2 
  24  chr24_12337016     AAsi    T    G        0      0        2 
  24  chr24_12337016     AKia    T    G        0      0        2 
  24  chr24_12337016     AOna    T    G        0      0        2 
  24  chr24_12337016     ASom    T    G        0      0        2 
  24  chr24_12337016     HCab    T    G        1      2        2 
  24  chr24_12337016     HPrz    T    G        1      2        2 
  24  chr24_12337016     ZBoe    T    G        0      0        2 
  24  chr24_12337016     ZGre    T    G        0      0        2 
  24  chr24_12337016     ZHar    T    G        0      0        2 
  24  chr24_12337016   Sample    T    G        0      0        2 
  24  chr24_12341259     AAsi    C    G        0      0        2 
  24  chr24_12341259     AKia    C    G        0      0        2 
  24  chr24_12341259     AOna    C    G        0      0        2 
  24  chr24_12341259     ASom    C    G        0      0        2 
  24  chr24_12341259     HCab    C    G        0      0        2 
  24  chr24_12341259     HPrz    C    G        0      0        2 
  24  chr24_12341259     ZBoe    C    G        0      0        2 
  24  chr24_12341259     ZGre    C    G        0      0        2 
  24  chr24_12341259     ZHar    C    G      0.5      1        2 
  24  chr24_12341259   Sample    C    G        0      0        2 
  24  chr24_12352792     AAsi    G    T      0.5      1        2 
  24  chr24_12352792     AKia    G    T        0      0        2 
  24  chr24_12352792     AOna    G    T        0      0        2 
  24  chr24_12352792     ASom    G    T        1      2        2 
  24  chr24_12352792     HCab    G    T        0      0        2 
  24  chr24_12352792     HPrz    G    T        0      0        2 
  24  chr24_12352792     ZBoe    G    T        0      0        2 
  24  chr24_12352792     ZGre    G    T        0      0        2 
  24  chr24_12352792     ZHar    G    T        0      0        2 
  24  chr24_12352792   Sample    G    T        0      0        2 
  24  chr24_12377990     AAsi    C    A        0      0        2 
  24  chr24_12377990     AKia    C    A      0.5      1        2 
  24  chr24_12377990     AOna    C    A        1      2        2 
  24  chr24_12377990     ASom    C    A        0      0        2 
  24  chr24_12377990     HCab    C    A        0      0        2 
  24  chr24_12377990     HPrz    C    A        0      0        2 
  24  chr24_12377990     ZBoe    C    A        1      2        2 
  24  chr24_12377990     ZGre    C    A        1      2        2 
  24  chr24_12377990     ZHar    C    A        1      2        2 
  24  chr24_12377990   Sample    C    A        0      0        2 
  24  chr24_12384081     AAsi    G    T        0      0        2 
  24  chr24_12384081     AKia    G    T        1      2        2 
  24  chr24_12384081     AOna    G    T      0.5      1        2 
  24  chr24_12384081     ASom    G    T        0      0        2 
  24  chr24_12384081     HCab    G    T        0      0        2 
  24  chr24_12384081     HPrz    G    T        0      0        2 
  24  chr24_12384081     ZBoe    G    T        0      0        2 
  24  chr24_12384081     ZGre    G    T        0      0        2 
  24  chr24_12384081     ZHar    G    T        0      0        2 
  24  chr24_12384081   Sample    G    T        0      0        2 
  24  chr24_12389526     AAsi    T    G        1      2        2 
  24  chr24_12389526     AKia    T    G        0      0        2 
  24  chr24_12389526     AOna    T    G        0      0        2 
  24  chr24_12389526     ASom    T    G        1      2        2 
  24  chr24_12389526     HCab    T    G        0      0        2 
  24  chr24_12389526     HPrz    T    G        0      0        2 
  24  chr24_12389526     ZBoe    T    G        0      0        2 
  24  chr24_12389526     ZGre    T    G        0      0        2 
  24  chr24_12389526     ZHar    T    G        0      0        2 
  24  chr24_12389526   Sample    T    G        1      2        2 
  24  chr24_12408129     AAsi    G    C        0      0        2 
  24  chr24_12408129     AKia    G    C        0      0        2 
  24  chr24_12408129     AOna    G    C        0      0        2 
  24  chr24_12408129     ASom    G    C        0      0        2 
  24  chr24_12408129     HCab    G    C        0      0        2 
  24  chr24_12408129     HPrz    G    C        0      0        2 
  24  chr24_12408129     ZBoe    G    C      0.5      1        2 
  24  chr24_12408129     ZGre    G    C        0      0        2 
  24  chr24_12408129     ZHar    G    C        0      0        2 
  24  chr24_12408129   Sample    G    C        0      0        2 
  24  chr24_12414109     AAsi    G    C        0      0        2 
  24  chr24_12414109     AKia    G    C        0      0        2 
  24  chr24_12414109     AOna    G    C        0      0        2 
  24  chr24_12414109     ASom    G    C        0      0        2 
  24  chr24_12414109     HCab    G    C        0      0        2 
  24  chr24_12414109     HPrz    G    C        0      0        2 
  24  chr24_12414109     ZBoe    G    C      0.5      1        2 
  24  chr24_12414109     ZGre    G    C        0      0        2 
  24  chr24_12414109     ZHar    G    C        0      0        2 
  24  chr24_12414109   Sample    G    C        0      0        2 
  24  chr24_12415582     AAsi    G    C        0      0        2 
  24  chr24_12415582     AKia    G    C        0      0        2 
  24  chr24_12415582     AOna    G    C        0      0        2 
  24  chr24_12415582     ASom    G    C        0      0        2 
  24  chr24_12415582     HCab    G    C        0      0        2 
  24  chr24_12415582     HPrz    G    C        0      0        2 
  24  chr24_12415582     ZBoe    G    C        0      0        2 
  24  chr24_12415582     ZGre    G    C        0      0        2 
  24  chr24_12415582     ZHar    G    C        1      2        2 
  24  chr24_12415582   Sample    G    C        0      0        2 
  24  chr24_12428044     AAsi    C    A        1      2        2 
  24  chr24_12428044     AKia    C    A        0      0        2 
  24  chr24_12428044     AOna    C    A        0      0        2 
  24  chr24_12428044     ASom    C    A        0      0        2 
  24  chr24_12428044     HCab    C    A        0      0        2 
  24  chr24_12428044     HPrz    C    A        0      0        2 
  24  chr24_12428044     ZBoe    C    A        0      0        2 
  24  chr24_12428044     ZGre    C    A        0      0        2 
  24  chr24_12428044     ZHar    C    A        0      0        2 
  24  chr24_12428044   Sample    C    A        1      2        2 
  24  chr24_12465427     AAsi    G    T        0      0        2 
  24  chr24_12465427     AKia    G    T        1      2        2 
  24  chr24_12465427     AOna    G    T        0      0        2 
  24  chr24_12465427     ASom    G    T        0      0        2 
  24  chr24_12465427     HCab    G    T        0      0        2 
  24  chr24_12465427     HPrz    G    T        0      0        2 
  24  chr24_12465427     ZBoe    G    T        0      0        2 
  24  chr24_12465427     ZGre    G    T        0      0        2 
  24  chr24_12465427     ZHar    G    T        0      0        2 
  24  chr24_12465427   Sample    G    T        0      0        2 
  24  chr24_12471719     AAsi    T    A        0      0        2 
  24  chr24_12471719     AKia    T    A        0      0        2 
  24  chr24_12471719     AOna    T    A      0.5      1        2 
  24  chr24_12471719     ASom    T    A        0      0        2 
  24  chr24_12471719     HCab    T    A        0      0        2 
  24  chr24_12471719     HPrz    T    A        0      0        2 
  24  chr24_12471719     ZBoe    T    A        0      0        2 
  24  chr24_12471719     ZGre    T    A        0      0        2 
  24  chr24_12471719     ZHar    T    A        0      0        2 
  24  chr24_12471719   Sample    T    A        0      0        2 
  24  chr24_12495827     AAsi    G    T        0      0        2 
  24  chr24_12495827     AKia    G    T        0      0        2 
  24  chr24_12495827     AOna    G    T        0      0        2 
  24  chr24_12495827     ASom    G    T        0      0        2 
  24  chr24_12495827     HCab    G    T        1      2        2 
  24  chr24_12495827     HPrz    G    T        1      2        2 
  24  chr24_12495827     ZBoe    G    T        0      0        2 
  24  chr24_12495827     ZGre    G    T        0      0        2 
  24  chr24_12495827     ZHar    G    T        0      0        2 
  24  chr24_12495827   Sample    G    T        0      0        2 
  24  chr24_12498550     AAsi    A    T        0      0        2 
  24  chr24_12498550     AKia    A    T      0.5      1        2 
  24  chr24_12498550     AOna    A    T        0      0        2 
  24  chr24_12498550     ASom    A    T        0      0        2 
  24  chr24_12498550     HCab    A    T        1      2        2 
  24  chr24_12498550     HPrz    A    T        1      2        2 
  24  chr24_12498550     ZBoe    A    T        0      0        2 
  24  chr24_12498550     ZGre    A    T        0      0        2 
  24  chr24_12498550     ZHar    A    T        0      0        2 
  24  chr24_12498550   Sample    A    T        0      0        2 
  24  chr24_12504745     AAsi    C    G        0      0        2 
  24  chr24_12504745     AKia    C    G        0      0        2 
  24  chr24_12504745     AOna    C    G        0      0        2 
  24  chr24_12504745     ASom    C    G        0      0        2 
  24  chr24_12504745     HCab    C    G        1      2        2 
  24  chr24_12504745     HPrz    C    G        1      2        2 
  24  chr24_12504745     ZBoe    C    G        0      0        2 
  24  chr24_12504745     ZGre    C    G        0      0        2 
  24  chr24_12504745     ZHar    C    G        0      0        2 
  24  chr24_12504745   Sample    C    G        0      0        2 
  24  chr24_12505022     AAsi    A    T        0      0        2 
  24  chr24_12505022     AKia    A    T      0.5      1        2 
  24  chr24_12505022     AOna    A    T        0      0        2 
  24  chr24_12505022     ASom    A    T        0      0        2 
  24  chr24_12505022     HCab    A    T        0      0        2 
  24  chr24_12505022     HPrz    A    T        0      0        2 
  24  chr24_12505022     ZBoe    A    T        0      0        2 
  24  chr24_12505022     ZGre    A    T        0      0        2 
  24  chr24_12505022     ZHar    A    T        0      0        2 
  24  chr24_12505022   Sample    A    T        0      0        2 
  24  chr24_12513616     AAsi    A    C        0      0        2 
  24  chr24_12513616     AKia    A    C        0      0        2 
  24  chr24_12513616     AOna    A    C        0      0        2 
  24  chr24_12513616     ASom    A    C        0      0        2 
  24  chr24_12513616     HCab    A    C        0      0        2 
  24  chr24_12513616     HPrz    A    C        0      0        2 
  24  chr24_12513616     ZBoe    A    C      0.5      1        2 
  24  chr24_12513616     ZGre    A    C        0      0        2 
  24  chr24_12513616     ZHar    A    C        0      0        2 
  24  chr24_12513616   Sample    A    C        0      0        2 
  24  chr24_12528253     AAsi    T    G        0      0        2 
  24  chr24_12528253     AKia    T    G        1      2        2 
  24  chr24_12528253     AOna    T    G        1      2        2 
  24  chr24_12528253     ASom    T    G        0      0        2 
  24  chr24_12528253     HCab    T    G        1      2        2 
  24  chr24_12528253     HPrz    T    G        1      2        2 
  24  chr24_12528253     ZBoe    T    G        0      0        2 
  24  chr24_12528253     ZGre    T    G        0      0        2 
  24  chr24_12528253     ZHar    T    G        0      0        2 
  24  chr24_12528253   Sample    T    G        0      0        2 
  24  chr24_12531132     AAsi    G    T        0      0        2 
  24  chr24_12531132     AKia    G    T        0      0        2 
  24  chr24_12531132     AOna    G    T        0      0        2 
  24  chr24_12531132     ASom    G    T        0      0        2 
  24  chr24_12531132     HCab    G    T        0      0        2 
  24  chr24_12531132     HPrz    G    T        0      0        2 
  24  chr24_12531132     ZBoe    G    T        1      2        2 
  24  chr24_12531132     ZGre    G    T        0      0        2 
  24  chr24_12531132     ZHar    G    T        0      0        2 
  24  chr24_12531132   Sample    G    T        0      0        2 
  24  chr24_12532946     AAsi    C    G        0      0        2 
  24  chr24_12532946     AKia    C    G        0      0        2 
  24  chr24_12532946     AOna    C    G        0      0        2 
  24  chr24_12532946     ASom    C    G        0      0        2 
  24  chr24_12532946     HCab    C    G        1      2        2 
  24  chr24_12532946     HPrz    C    G        1      2        2 
  24  chr24_12532946     ZBoe    C    G        0      0        2 
  24  chr24_12532946     ZGre    C    G        0      0        2 
  24  chr24_12532946     ZHar    C    G        0      0        2 
  24  chr24_12532946   Sample    C    G        0      0        2 
  24  chr24_12550796     AAsi    G    C        0      0        2 
  24  chr24_12550796     AKia    G    C        1      2        2 
  24  chr24_12550796     AOna    G    C        0      0        2 
  24  chr24_12550796     ASom    G    C        0      0        2 
  24  chr24_12550796     HCab    G    C        0      0        2 
  24  chr24_12550796     HPrz    G    C        0      0        2 
  24  chr24_12550796     ZBoe    G    C        0      0        2 
  24  chr24_12550796     ZGre    G    C        0      0        2 
  24  chr24_12550796     ZHar    G    C        0      0        2 
  24  chr24_12550796   Sample    G    C        0      0        2 
  24  chr24_12557850     AAsi    T    G      0.5      1        2 
  24  chr24_12557850     AKia    T    G        0      0        2 
  24  chr24_12557850     AOna    T    G        0      0        2 
  24  chr24_12557850     ASom    T    G        1      2        2 
  24  chr24_12557850     HCab    T    G        0      0        2 
  24  chr24_12557850     HPrz    T    G        0      0        2 
  24  chr24_12557850     ZBoe    T    G        0      0        2 
  24  chr24_12557850     ZGre    T    G        0      0        2 
  24  chr24_12557850     ZHar    T    G        0      0        2 
  24  chr24_12557850   Sample    T    G        1      2        2 
  24  chr24_12583054     AAsi    T    G        0      0        2 
  24  chr24_12583054     AKia    T    G        0      0        2 
  24  chr24_12583054     AOna    T    G        0      0        2 
  24  chr24_12583054     ASom    T    G        0      0        2 
  24  chr24_12583054     HCab    T    G        1      2        2 
  24  chr24_12583054     HPrz    T    G        1      2        2 
  24  chr24_12583054     ZBoe    T    G        0      0        2 
  24  chr24_12583054     ZGre    T    G        0      0        2 
  24  chr24_12583054     ZHar    T    G        0      0        2 
  24  chr24_12583054   Sample    T    G        0      0        2 
  24  chr24_12588885     AAsi    C    A        0      0        2 
  24  chr24_12588885     AKia    C    A        0      0        2 
  24  chr24_12588885     AOna    C    A        1      2        2 
  24  chr24_12588885     ASom    C    A        0      0        2 
  24  chr24_12588885     HCab    C    A        0      0        2 
  24  chr24_12588885     HPrz    C    A        0      0        2 
  24  chr24_12588885     ZBoe    C    A        0      0        2 
  24  chr24_12588885     ZGre    C    A        0      0        2 
  24  chr24_12588885     ZHar    C    A        0      0        2 
  24  chr24_12588885   Sample    C    A        0      0        2 
  24  chr24_12611310     AAsi    C    A        0      0        2 
  24  chr24_12611310     AKia    C    A        0      0        2 
  24  chr24_12611310     AOna    C    A        0      0        2 
  24  chr24_12611310     ASom    C    A        0      0        2 
  24  chr24_12611310     HCab    C    A        0      0        2 
  24  chr24_12611310     HPrz    C    A        0      0        2 
  24  chr24_12611310     ZBoe    C    A        0      0        2 
  24  chr24_12611310     ZGre    C    A        0      0        2 
  24  chr24_12611310     ZHar    C    A        1      2        2 
  24  chr24_12611310   Sample    C    A        0      0        2 
  24  chr24_12622074     AAsi    T    G        0      0        2 
  24  chr24_12622074     AKia    T    G        0      0        2 
  24  chr24_12622074     AOna    T    G        0      0        2 
  24  chr24_12622074     ASom    T    G        0      0        2 
  24  chr24_12622074     HCab    T    G        0      0        2 
  24  chr24_12622074     HPrz    T    G        0      0        2 
  24  chr24_12622074     ZBoe    T    G        0      0        2 
  24  chr24_12622074     ZGre    T    G        0      0        2 
  24  chr24_12622074     ZHar    T    G      0.5      1        2 
  24  chr24_12622074   Sample    T    G        0      0        2 
  24  chr24_12636357     AAsi    T    G        0      0        2 
  24  chr24_12636357     AKia    T    G        1      2        2 
  24  chr24_12636357     AOna    T    G        0      0        2 
  24  chr24_12636357     ASom    T    G        0      0        2 
  24  chr24_12636357     HCab    T    G        0      0        2 
  24  chr24_12636357     HPrz    T    G        0      0        2 
  24  chr24_12636357     ZBoe    T    G        0      0        2 
  24  chr24_12636357     ZGre    T    G        0      0        2 
  24  chr24_12636357     ZHar    T    G        0      0        2 
  24  chr24_12636357   Sample    T    G        0      0        2 
  24  chr24_12638724     AAsi    A    T        0      0        2 
  24  chr24_12638724     AKia    A    T        0      0        2 
  24  chr24_12638724     AOna    A    T        0      0        2 
  24  chr24_12638724     ASom    A    T        0      0        2 
  24  chr24_12638724     HCab    A    T        0      0        2 
  24  chr24_12638724     HPrz    A    T        0      0        2 
  24  chr24_12638724     ZBoe    A    T        1      2        2 
  24  chr24_12638724     ZGre    A    T        0      0        2 
  24  chr24_12638724     ZHar    A    T        0      0        2 
  24  chr24_12638724   Sample    A    T        0      0        2 
  24  chr24_12662666     AAsi    A    C      0.5      1        2 
  24  chr24_12662666     AKia    A    C        0      0        2 
  24  chr24_12662666     AOna    A    C        0      0        2 
  24  chr24_12662666     ASom    A    C        1      2        2 
  24  chr24_12662666     HCab    A    C        0      0        2 
  24  chr24_12662666     HPrz    A    C        0      0        2 
  24  chr24_12662666     ZBoe    A    C        0      0        2 
  24  chr24_12662666     ZGre    A    C        0      0        2 
  24  chr24_12662666     ZHar    A    C        0      0        2 
  24  chr24_12662666   Sample    A    C        1      2        2 
  24  chr24_12674860     AAsi    G    C        0      0        2 
  24  chr24_12674860     AKia    G    C        0      0        2 
  24  chr24_12674860     AOna    G    C        0      0        2 
  24  chr24_12674860     ASom    G    C        0      0        2 
  24  chr24_12674860     HCab    G    C        0      0        2 
  24  chr24_12674860     HPrz    G    C        0      0        2 
  24  chr24_12674860     ZBoe    G    C      0.5      1        2 
  24  chr24_12674860     ZGre    G    C        1      2        2 
  24  chr24_12674860     ZHar    G    C        0      0        2 
  24  chr24_12674860   Sample    G    C        0      0        2 
  24  chr24_12792101     AAsi    A    C        0      0        2 
  24  chr24_12792101     AKia    A    C        0      0        2 
  24  chr24_12792101     AOna    A    C        0      0        2 
  24  chr24_12792101     ASom    A    C        0      0        2 
  24  chr24_12792101     HCab    A    C        0      0        2 
  24  chr24_12792101     HPrz    A    C        0      0        2 
  24  chr24_12792101     ZBoe    A    C      0.5      1        2 
  24  chr24_12792101     ZGre    A    C        0      0        2 
  24  chr24_12792101     ZHar    A    C        0      0        2 
  24  chr24_12792101   Sample    A    C        0      0        2 
  24  chr24_12793354     AAsi    A    T        0      0        2 
  24  chr24_12793354     AKia    A    T        0      0        2 
  24  chr24_12793354     AOna    A    T        0      0        2 
  24  chr24_12793354     ASom    A    T        0      0        2 
  24  chr24_12793354     HCab    A    T        0      0        2 
  24  chr24_12793354     HPrz    A    T        0      0        2 
  24  chr24_12793354     ZBoe    A    T        0      0        2 
  24  chr24_12793354     ZGre    A    T        1      2        2 
  24  chr24_12793354     ZHar    A    T        0      0        2 
  24  chr24_12793354   Sample    A    T        0      0        2 
  24  chr24_12801461     AAsi    C    A        0      0        2 
  24  chr24_12801461     AKia    C    A        0      0        2 
  24  chr24_12801461     AOna    C    A        0      0        2 
  24  chr24_12801461     ASom    C    A        0      0        2 
  24  chr24_12801461     HCab    C    A      0.5      1        2 
  24  chr24_12801461     HPrz    C    A        1      2        2 
  24  chr24_12801461     ZBoe    C    A        0      0        2 
  24  chr24_12801461     ZGre    C    A        0      0        2 
  24  chr24_12801461     ZHar    C    A        0      0        2 
  24  chr24_12801461   Sample    C    A        0      0        2 
  24  chr24_12810453     AAsi    G    T        0      0        2 
  24  chr24_12810453     AKia    G    T      0.5      1        2 
  24  chr24_12810453     AOna    G    T        0      0        2 
  24  chr24_12810453     ASom    G    T        0      0        2 
  24  chr24_12810453     HCab    G    T        0      0        2 
  24  chr24_12810453     HPrz    G    T        0      0        2 
  24  chr24_12810453     ZBoe    G    T        0      0        2 
  24  chr24_12810453     ZGre    G    T        0      0        2 
  24  chr24_12810453     ZHar    G    T        0      0        2 
  24  chr24_12810453   Sample    G    T        0      0        2 
  24  chr24_12816009     AAsi    G    T        0      0        2 
  24  chr24_12816009     AKia    G    T      0.5      1        2 
  24  chr24_12816009     AOna    G    T        0      0        2 
  24  chr24_12816009     ASom    G    T        0      0        2 
  24  chr24_12816009     HCab    G    T        0      0        2 
  24  chr24_12816009     HPrz    G    T        0      0        2 
  24  chr24_12816009     ZBoe    G    T        0      0        2 
  24  chr24_12816009     ZGre    G    T        0      0        2 
  24  chr24_12816009     ZHar    G    T        0      0        2 
  24  chr24_12816009   Sample    G    T        0      0        2 
  24  chr24_12817022     AAsi    T    A        0      0        2 
  24  chr24_12817022     AKia    T    A      0.5      1        2 
  24  chr24_12817022     AOna    T    A        0      0        2 
  24  chr24_12817022     ASom    T    A        0      0        2 
  24  chr24_12817022     HCab    T    A        0      0        2 
  24  chr24_12817022     HPrz    T    A        0      0        2 
  24  chr24_12817022     ZBoe    T    A        0      0        2 
  24  chr24_12817022     ZGre    T    A        0      0        2 
  24  chr24_12817022     ZHar    T    A        0      0        2 
  24  chr24_12817022   Sample    T    A        0      0        2 
  24  chr24_12821518     AAsi    G    T        0      0        2 
  24  chr24_12821518     AKia    G    T        0      0        2 
  24  chr24_12821518     AOna    G    T        0      0        2 
  24  chr24_12821518     ASom    G    T        0      0        2 
  24  chr24_12821518     HCab    G    T      0.5      1        2 
  24  chr24_12821518     HPrz    G    T        0      0        2 
  24  chr24_12821518     ZBoe    G    T        0      0        2 
  24  chr24_12821518     ZGre    G    T        0      0        2 
  24  chr24_12821518     ZHar    G    T        0      0        2 
  24  chr24_12821518   Sample    G    T        0      0        2 
  24  chr24_12827225     AAsi    A    C        0      0        2 
  24  chr24_12827225     AKia    A    C        0      0        2 
  24  chr24_12827225     AOna    A    C        0      0        2 
  24  chr24_12827225     ASom    A    C        0      0        2 
  24  chr24_12827225     HCab    A    C        0      0        2 
  24  chr24_12827225     HPrz    A    C        0      0        2 
  24  chr24_12827225     ZBoe    A    C        0      0        2 
  24  chr24_12827225     ZGre    A    C        0      0        2 
  24  chr24_12827225     ZHar    A    C        1      2        2 
  24  chr24_12827225   Sample    A    C        0      0        2 
  24  chr24_12828504     AAsi    C    G        0      0        2 
  24  chr24_12828504     AKia    C    G        0      0        2 
  24  chr24_12828504     AOna    C    G        0      0        2 
  24  chr24_12828504     ASom    C    G        0      0        2 
  24  chr24_12828504     HCab    C    G        1      2        2 
  24  chr24_12828504     HPrz    C    G        1      2        2 
  24  chr24_12828504     ZBoe    C    G        0      0        2 
  24  chr24_12828504     ZGre    C    G        0      0        2 
  24  chr24_12828504     ZHar    C    G        0      0        2 
  24  chr24_12828504   Sample    C    G        0      0        2 
  24  chr24_12836022     AAsi    C    A        0      0        2 
  24  chr24_12836022     AKia    C    A        0      0        2 
  24  chr24_12836022     AOna    C    A        0      0        2 
  24  chr24_12836022     ASom    C    A        0      0        2 
  24  chr24_12836022     HCab    C    A      0.5      1        2 
  24  chr24_12836022     HPrz    C    A        0      0        2 
  24  chr24_12836022     ZBoe    C    A        0      0        2 
  24  chr24_12836022     ZGre    C    A        0      0        2 
  24  chr24_12836022     ZHar    C    A        0      0        2 
  24  chr24_12836022   Sample    C    A        0      0        2 
  24  chr24_12851474     AAsi    T    A        0      0        2 
  24  chr24_12851474     AKia    T    A        0      0        2 
  24  chr24_12851474     AOna    T    A        0      0        2 
  24  chr24_12851474     ASom    T    A        0      0        2 
  24  chr24_12851474     HCab    T    A        0      0        2 
  24  chr24_12851474     HPrz    T    A        0      0        2 
  24  chr24_12851474     ZBoe    T    A      0.5      1        2 
  24  chr24_12851474     ZGre    T    A        0      0        2 
  24  chr24_12851474     ZHar    T    A        0      0        2 
  24  chr24_12851474   Sample    T    A        0      0        2 
  24  chr24_12861413     AAsi    C    A        0      0        2 
  24  chr24_12861413     AKia    C    A      0.5      1        2 
  24  chr24_12861413     AOna    C    A        0      0        2 
  24  chr24_12861413     ASom    C    A        0      0        2 
  24  chr24_12861413     HCab    C    A        0      0        2 
  24  chr24_12861413     HPrz    C    A        0      0        2 
  24  chr24_12861413     ZBoe    C    A        0      0        2 
  24  chr24_12861413     ZGre    C    A        0      0        2 
  24  chr24_12861413     ZHar    C    A        0      0        2 
  24  chr24_12861413   Sample    C    A        0      0        2 
  24  chr24_12867891     AAsi    G    T        1      2        2 
  24  chr24_12867891     AKia    G    T        0      0        2 
  24  chr24_12867891     AOna    G    T        0      0        2 
  24  chr24_12867891     ASom    G    T        1      2        2 
  24  chr24_12867891     HCab    G    T        0      0        2 
  24  chr24_12867891     HPrz    G    T        0      0        2 
  24  chr24_12867891     ZBoe    G    T        0      0        2 
  24  chr24_12867891     ZGre    G    T        0      0        2 
  24  chr24_12867891     ZHar    G    T        0      0        2 
  24  chr24_12867891   Sample    G    T        1      2        2 
  24  chr24_12887579     AAsi    T    G        0      0        2 
  24  chr24_12887579     AKia    T    G      0.5      1        2 
  24  chr24_12887579     AOna    T    G        0      0        2 
  24  chr24_12887579     ASom    T    G        0      0        2 
  24  chr24_12887579     HCab    T    G        0      0        2 
  24  chr24_12887579     HPrz    T    G        0      0        2 
  24  chr24_12887579     ZBoe    T    G        0      0        2 
  24  chr24_12887579     ZGre    T    G        0      0        2 
  24  chr24_12887579     ZHar    T    G        0      0        2 
  24  chr24_12887579   Sample    T    G        0      0        2 
  24  chr24_12888380     AAsi    C    A        0      0        2 
  24  chr24_12888380     AKia    C    A        0      0        2 
  24  chr24_12888380     AOna    C    A        0      0        2 
  24  chr24_12888380     ASom    C    A        0      0        2 
  24  chr24_12888380     HCab    C    A        0      0        2 
  24  chr24_12888380     HPrz    C    A        0      0        2 
  24  chr24_12888380     ZBoe    C    A      0.5      1        2 
  24  chr24_12888380     ZGre    C    A        0      0        2 
  24  chr24_12888380     ZHar    C    A        0      0        2 
  24  chr24_12888380   Sample    C    A        0      0        2 
  24  chr24_12896748     AAsi    T    G        0      0        2 
  24  chr24_12896748     AKia    T    G        0      0        2 
  24  chr24_12896748     AOna    T    G      0.5      1        2 
  24  chr24_12896748     ASom    T    G        0      0        2 
  24  chr24_12896748     HCab    T    G        0      0        2 
  24  chr24_12896748     HPrz    T    G        0      0        2 
  24  chr24_12896748     ZBoe    T    G        0      0        2 
  24  chr24_12896748     ZGre    T    G        0      0        2 
  24  chr24_12896748     ZHar    T    G        0      0        2 
  24  chr24_12896748   Sample    T    G        0      0        2 
  24  chr24_12914072     AAsi    A    C        0      0        2 
  24  chr24_12914072     AKia    A    C        1      2        2 
  24  chr24_12914072     AOna    A    C      0.5      1        2 
  24  chr24_12914072     ASom    A    C        0      0        2 
  24  chr24_12914072     HCab    A    C        0      0        2 
  24  chr24_12914072     HPrz    A    C        0      0        2 
  24  chr24_12914072     ZBoe    A    C        0      0        2 
  24  chr24_12914072     ZGre    A    C        0      0        2 
  24  chr24_12914072     ZHar    A    C        0      0        2 
  24  chr24_12914072   Sample    A    C        0      0        2 
  24  chr24_12923390     AAsi    T    G        0      0        2 
  24  chr24_12923390     AKia    T    G        0      0        2 
  24  chr24_12923390     AOna    T    G        0      0        2 
  24  chr24_12923390     ASom    T    G        0      0        2 
  24  chr24_12923390     HCab    T    G      0.5      1        2 
  24  chr24_12923390     HPrz    T    G        0      0        2 
  24  chr24_12923390     ZBoe    T    G        0      0        2 
  24  chr24_12923390     ZGre    T    G        0      0        2 
  24  chr24_12923390     ZHar    T    G        0      0        2 
  24  chr24_12923390   Sample    T    G        0      0        2 
  24  chr24_12985543     AAsi    C    A        0      0        2 
  24  chr24_12985543     AKia    C    A        0      0        2 
  24  chr24_12985543     AOna    C    A        0      0        2 
  24  chr24_12985543     ASom    C    A        0      0        2 
  24  chr24_12985543     HCab    C    A      0.5      1        2 
  24  chr24_12985543     HPrz    C    A        1      2        2 
  24  chr24_12985543     ZBoe    C    A        0      0        2 
  24  chr24_12985543     ZGre    C    A        0      0        2 
  24  chr24_12985543     ZHar    C    A        0      0        2 
  24  chr24_12985543   Sample    C    A        0      0        2 
  24  chr24_12995126     AAsi    T    A        0      0        2 
  24  chr24_12995126     AKia    T    A        0      0        2 
  24  chr24_12995126     AOna    T    A        0      0        2 
  24  chr24_12995126     ASom    T    A        0      0        2 
  24  chr24_12995126     HCab    T    A      0.5      1        2 
  24  chr24_12995126     HPrz    T    A        0      0        2 
  24  chr24_12995126     ZBoe    T    A        0      0        2 
  24  chr24_12995126     ZGre    T    A        0      0        2 
  24  chr24_12995126     ZHar    T    A        0      0        2 
  24  chr24_12995126   Sample    T    A        0      0        2 
  24  chr24_12998964     AAsi    G    T      0.5      1        2 
  24  chr24_12998964     AKia    G    T        0      0        2 
  24  chr24_12998964     AOna    G    T        0      0        2 
  24  chr24_12998964     ASom    G    T        0      0        2 
  24  chr24_12998964     HCab    G    T        0      0        2 
  24  chr24_12998964     HPrz    G    T        0      0        2 
  24  chr24_12998964     ZBoe    G    T        0      0        2 
  24  chr24_12998964     ZGre    G    T        0      0        2 
  24  chr24_12998964     ZHar    G    T        0      0        2 
  24  chr24_12998964   Sample    G    T        0      0        2 
  24  chr24_13096322     AAsi    G    T        0      0        2 
  24  chr24_13096322     AKia    G    T        0      0        2 
  24  chr24_13096322     AOna    G    T        0      0        2 
  24  chr24_13096322     ASom    G    T        0      0        2 
  24  chr24_13096322     HCab    G    T        0      0        2 
  24  chr24_13096322     HPrz    G    T        0      0        2 
  24  chr24_13096322     ZBoe    G    T      0.5      1        2 
  24  chr24_13096322     ZGre    G    T        0      0        2 
  24  chr24_13096322     ZHar    G    T        0      0        2 
  24  chr24_13096322   Sample    G    T        0      0        2 
  24  chr24_13126773     AAsi    A    T      0.5      1        2 
  24  chr24_13126773     AKia    A    T        0      0        2 
  24  chr24_13126773     AOna    A    T        0      0        2 
  24  chr24_13126773     ASom    A    T        0      0        2 
  24  chr24_13126773     HCab    A    T        0      0        2 
  24  chr24_13126773     HPrz    A    T        0      0        2 
  24  chr24_13126773     ZBoe    A    T        0      0        2 
  24  chr24_13126773     ZGre    A    T        0      0        2 
  24  chr24_13126773     ZHar    A    T        0      0        2 
  24  chr24_13126773   Sample    A    T        0      0        2 
  24  chr24_13131958     AAsi    T    A        0      0        2 
  24  chr24_13131958     AKia    T    A        0      0        2 
  24  chr24_13131958     AOna    T    A        0      0        2 
  24  chr24_13131958     ASom    T    A        0      0        2 
  24  chr24_13131958     HCab    T    A        1      2        2 
  24  chr24_13131958     HPrz    T    A        1      2        2 
  24  chr24_13131958     ZBoe    T    A        0      0        2 
  24  chr24_13131958     ZGre    T    A        0      0        2 
  24  chr24_13131958     ZHar    T    A        0      0        2 
  24  chr24_13131958   Sample    T    A        0      0        2 
  24  chr24_13149675     AAsi    T    G        0      0        2 
  24  chr24_13149675     AKia    T    G        0      0        2 
  24  chr24_13149675     AOna    T    G        0      0        2 
  24  chr24_13149675     ASom    T    G        0      0        2 
  24  chr24_13149675     HCab    T    G      0.5      1        2 
  24  chr24_13149675     HPrz    T    G        1      2        2 
  24  chr24_13149675     ZBoe    T    G        0      0        2 
  24  chr24_13149675     ZGre    T    G        0      0        2 
  24  chr24_13149675     ZHar    T    G        0      0        2 
  24  chr24_13149675   Sample    T    G        0      0        2 
  24  chr24_13183744     AAsi    G    C        0      0        2 
  24  chr24_13183744     AKia    G    C        0      0        2 
  24  chr24_13183744     AOna    G    C        0      0        2 
  24  chr24_13183744     ASom    G    C        0      0        2 
  24  chr24_13183744     HCab    G    C      0.5      1        2 
  24  chr24_13183744     HPrz    G    C        0      0        2 
  24  chr24_13183744     ZBoe    G    C        0      0        2 
  24  chr24_13183744     ZGre    G    C        0      0        2 
  24  chr24_13183744     ZHar    G    C        0      0        2 
  24  chr24_13183744   Sample    G    C        0      0        2 
  24  chr24_13229436     AAsi    C    G        0      0        2 
  24  chr24_13229436     AKia    C    G        0      0        2 
  24  chr24_13229436     AOna    C    G        0      0        2 
  24  chr24_13229436     ASom    C    G        0      0        2 
  24  chr24_13229436     HCab    C    G        0      0        2 
  24  chr24_13229436     HPrz    C    G        0      0        2 
  24  chr24_13229436     ZBoe    C    G        0      0        2 
  24  chr24_13229436     ZGre    C    G        0      0        2 
  24  chr24_13229436     ZHar    C    G      0.5      1        2 
  24  chr24_13229436   Sample    C    G        0      0        2 
  24  chr24_13233164     AAsi    T    G      0.5      1        2 
  24  chr24_13233164     AKia    T    G        0      0        2 
  24  chr24_13233164     AOna    T    G        0      0        2 
  24  chr24_13233164     ASom    T    G        0      0        2 
  24  chr24_13233164     HCab    T    G        0      0        2 
  24  chr24_13233164     HPrz    T    G        0      0        2 
  24  chr24_13233164     ZBoe    T    G        0      0        2 
  24  chr24_13233164     ZGre    T    G        0      0        2 
  24  chr24_13233164     ZHar    T    G        0      0        2 
  24  chr24_13233164   Sample    T    G        0      0        2 
  24  chr24_13274217     AAsi    A    C        0      0        2 
  24  chr24_13274217     AKia    A    C        0      0        2 
  24  chr24_13274217     AOna    A    C        0      0        2 
  24  chr24_13274217     ASom    A    C        0      0        2 
  24  chr24_13274217     HCab    A    C        1      2        2 
  24  chr24_13274217     HPrz    A    C        1      2        2 
  24  chr24_13274217     ZBoe    A    C        0      0        2 
  24  chr24_13274217     ZGre    A    C        0      0        2 
  24  chr24_13274217     ZHar    A    C        0      0        2 
  24  chr24_13274217   Sample    A    C        0      0        2 
  24  chr24_13314641     AAsi    C    G      0.5      1        2 
  24  chr24_13314641     AKia    C    G        0      0        2 
  24  chr24_13314641     AOna    C    G        0      0        2 
  24  chr24_13314641     ASom    C    G        0      0        2 
  24  chr24_13314641     HCab    C    G        0      0        2 
  24  chr24_13314641     HPrz    C    G        0      0        2 
  24  chr24_13314641     ZBoe    C    G        0      0        2 
  24  chr24_13314641     ZGre    C    G        0      0        2 
  24  chr24_13314641     ZHar    C    G        0      0        2 
  24  chr24_13314641   Sample    C    G        1      2        2 
  24  chr24_13327661     AAsi    T    A        0      0        2 
  24  chr24_13327661     AKia    T    A      0.5      1        2 
  24  chr24_13327661     AOna    T    A        0      0        2 
  24  chr24_13327661     ASom    T    A        0      0        2 
  24  chr24_13327661     HCab    T    A        0      0        2 
  24  chr24_13327661     HPrz    T    A        0      0        2 
  24  chr24_13327661     ZBoe    T    A        0      0        2 
  24  chr24_13327661     ZGre    T    A        0      0        2 
  24  chr24_13327661     ZHar    T    A        0      0        2 
  24  chr24_13327661   Sample    T    A        0      0        2 
  24  chr24_13357744     AAsi    C    A        0      0        2 
  24  chr24_13357744     AKia    C    A        0      0        2 
  24  chr24_13357744     AOna    C    A        0      0        2 
  24  chr24_13357744     ASom    C    A        0      0        2 
  24  chr24_13357744     HCab    C    A      0.5      1        2 
  24  chr24_13357744     HPrz    C    A        1      2        2 
  24  chr24_13357744     ZBoe    C    A        0      0        2 
  24  chr24_13357744     ZGre    C    A        0      0        2 
  24  chr24_13357744     ZHar    C    A        0      0        2 
  24  chr24_13357744   Sample    C    A        0      0        2 
  24  chr24_13423786     AAsi    T    G        0      0        2 
  24  chr24_13423786     AKia    T    G      0.5      1        2 
  24  chr24_13423786     AOna    T    G        0      0        2 
  24  chr24_13423786     ASom    T    G        0      0        2 
  24  chr24_13423786     HCab    T    G        0      0        2 
  24  chr24_13423786     HPrz    T    G        0      0        2 
  24  chr24_13423786     ZBoe    T    G        0      0        2 
  24  chr24_13423786     ZGre    T    G        0      0        2 
  24  chr24_13423786     ZHar    T    G        0      0        2 
  24  chr24_13423786   Sample    T    G        0      0        2 
  24  chr24_13424116     AAsi    T    G        0      0        2 
  24  chr24_13424116     AKia    T    G        0      0        2 
  24  chr24_13424116     AOna    T    G        0      0        2 
  24  chr24_13424116     ASom    T    G        0      0        2 
  24  chr24_13424116     HCab    T    G        0      0        2 
  24  chr24_13424116     HPrz    T    G        0      0        2 
  24  chr24_13424116     ZBoe    T    G        0      0        2 
  24  chr24_13424116     ZGre    T    G        0      0        2 
  24  chr24_13424116     ZHar    T    G        1      2        2 
  24  chr24_13424116   Sample    T    G        0      0        2 
  24  chr24_13447172     AAsi    G    T        0      0        2 
  24  chr24_13447172     AKia    G    T        0      0        2 
  24  chr24_13447172     AOna    G    T        0      0        2 
  24  chr24_13447172     ASom    G    T        0      0        2 
  24  chr24_13447172     HCab    G    T        0      0        2 
  24  chr24_13447172     HPrz    G    T        0      0        2 
  24  chr24_13447172     ZBoe    G    T        0      0        2 
  24  chr24_13447172     ZGre    G    T        0      0        2 
  24  chr24_13447172     ZHar    G    T        1      2        2 
  24  chr24_13447172   Sample    G    T        0      0        2 
  24  chr24_13451265     AAsi    G    T        0      0        2 
  24  chr24_13451265     AKia    G    T        0      0        2 
  24  chr24_13451265     AOna    G    T        0      0        2 
  24  chr24_13451265     ASom    G    T        1      2        2 
  24  chr24_13451265     HCab    G    T        0      0        2 
  24  chr24_13451265     HPrz    G    T        0      0        2 
  24  chr24_13451265     ZBoe    G    T        0      0        2 
  24  chr24_13451265     ZGre    G    T        0      0        2 
  24  chr24_13451265     ZHar    G    T        0      0        2 
  24  chr24_13451265   Sample    G    T        0      0        2 
  24  chr24_13452689     AAsi    G    T        0      0        2 
  24  chr24_13452689     AKia    G    T      0.5      1        2 
  24  chr24_13452689     AOna    G    T        0      0        2 
  24  chr24_13452689     ASom    G    T        0      0        2 
  24  chr24_13452689     HCab    G    T        0      0        2 
  24  chr24_13452689     HPrz    G    T        0      0        2 
  24  chr24_13452689     ZBoe    G    T        0      0        2 
  24  chr24_13452689     ZGre    G    T        0      0        2 
  24  chr24_13452689     ZHar    G    T        0      0        2 
  24  chr24_13452689   Sample    G    T        0      0        2 
  24  chr24_13485838     AAsi    C    A        0      0        2 
  24  chr24_13485838     AKia    C    A      0.5      1        2 
  24  chr24_13485838     AOna    C    A        0      0        2 
  24  chr24_13485838     ASom    C    A        0      0        2 
  24  chr24_13485838     HCab    C    A        0      0        2 
  24  chr24_13485838     HPrz    C    A        0      0        2 
  24  chr24_13485838     ZBoe    C    A        0      0        2 
  24  chr24_13485838     ZGre    C    A        0      0        2 
  24  chr24_13485838     ZHar    C    A        0      0        2 
  24  chr24_13485838   Sample    C    A        0      0        2 
  24  chr24_13510415     AAsi    G    T        0      0        2 
  24  chr24_13510415     AKia    G    T        0      0        2 
  24  chr24_13510415     AOna    G    T        0      0        2 
  24  chr24_13510415     ASom    G    T        0      0        2 
  24  chr24_13510415     HCab    G    T        1      2        2 
  24  chr24_13510415     HPrz    G    T        1      2        2 
  24  chr24_13510415     ZBoe    G    T        0      0        2 
  24  chr24_13510415     ZGre    G    T        0      0        2 
  24  chr24_13510415     ZHar    G    T        0      0        2 
  24  chr24_13510415   Sample    G    T        0      0        2 
  24  chr24_13539115     AAsi    T    A        0      0        2 
  24  chr24_13539115     AKia    T    A        1      2        2 
  24  chr24_13539115     AOna    T    A        0      0        2 
  24  chr24_13539115     ASom    T    A        0      0        2 
  24  chr24_13539115     HCab    T    A        0      0        2 
  24  chr24_13539115     HPrz    T    A        0      0        2 
  24  chr24_13539115     ZBoe    T    A        0      0        2 
  24  chr24_13539115     ZGre    T    A        0      0        2 
  24  chr24_13539115     ZHar    T    A        0      0        2 
  24  chr24_13539115   Sample    T    A        0      0        2 
  24  chr24_13549984     AAsi    C    G        0      0        2 
  24  chr24_13549984     AKia    C    G        0      0        2 
  24  chr24_13549984     AOna    C    G        0      0        2 
  24  chr24_13549984     ASom    C    G        0      0        2 
  24  chr24_13549984     HCab    C    G        0      0        2 
  24  chr24_13549984     HPrz    C    G        0      0        2 
  24  chr24_13549984     ZBoe    C    G        1      2        2 
  24  chr24_13549984     ZGre    C    G        0      0        2 
  24  chr24_13549984     ZHar    C    G        0      0        2 
  24  chr24_13549984   Sample    C    G        0      0        2 
  24  chr24_13627519     AAsi    T    G        0      0        2 
  24  chr24_13627519     AKia    T    G        0      0        2 
  24  chr24_13627519     AOna    T    G        0      0        2 
  24  chr24_13627519     ASom    T    G        0      0        2 
  24  chr24_13627519     HCab    T    G        1      2        2 
  24  chr24_13627519     HPrz    T    G        1      2        2 
  24  chr24_13627519     ZBoe    T    G        0      0        2 
  24  chr24_13627519     ZGre    T    G        0      0        2 
  24  chr24_13627519     ZHar    T    G        0      0        2 
  24  chr24_13627519   Sample    T    G        0      0        2 
  24  chr24_13628545     AAsi    A    C        0      0        2 
  24  chr24_13628545     AKia    A    C        0      0        2 
  24  chr24_13628545     AOna    A    C        0      0        2 
  24  chr24_13628545     ASom    A    C        0      0        2 
  24  chr24_13628545     HCab    A    C        1      2        2 
  24  chr24_13628545     HPrz    A    C        1      2        2 
  24  chr24_13628545     ZBoe    A    C        0      0        2 
  24  chr24_13628545     ZGre    A    C        0      0        2 
  24  chr24_13628545     ZHar    A    C        0      0        2 
  24  chr24_13628545   Sample    A    C        0      0        2 
  24  chr24_13636136     AAsi    T    G        1      2        2 
  24  chr24_13636136     AKia    T    G        0      0        2 
  24  chr24_13636136     AOna    T    G        0      0        2 
  24  chr24_13636136     ASom    T    G        1      2        2 
  24  chr24_13636136     HCab    T    G        0      0        2 
  24  chr24_13636136     HPrz    T    G        0      0        2 
  24  chr24_13636136     ZBoe    T    G        0      0        2 
  24  chr24_13636136     ZGre    T    G        0      0        2 
  24  chr24_13636136     ZHar    T    G        0      0        2 
  24  chr24_13636136   Sample    T    G        1      2        2 
  24  chr24_13638661     AAsi    A    C        0      0        2 
  24  chr24_13638661     AKia    A    C        0      0        2 
  24  chr24_13638661     AOna    A    C      0.5      1        2 
  24  chr24_13638661     ASom    A    C        0      0        2 
  24  chr24_13638661     HCab    A    C        0      0        2 
  24  chr24_13638661     HPrz    A    C        0      0        2 
  24  chr24_13638661     ZBoe    A    C        0      0        2 
  24  chr24_13638661     ZGre    A    C        0      0        2 
  24  chr24_13638661     ZHar    A    C        0      0        2 
  24  chr24_13638661   Sample    A    C        0      0        2 
  24  chr24_13641655     AAsi    A    T        0      0        2 
  24  chr24_13641655     AKia    A    T        0      0        2 
  24  chr24_13641655     AOna    A    T        0      0        2 
  24  chr24_13641655     ASom    A    T        0      0        2 
  24  chr24_13641655     HCab    A    T        0      0        2 
  24  chr24_13641655     HPrz    A    T        0      0        2 
  24  chr24_13641655     ZBoe    A    T        0      0        2 
  24  chr24_13641655     ZGre    A    T        0      0        2 
  24  chr24_13641655     ZHar    A    T        1      2        2 
  24  chr24_13641655   Sample    A    T        0      0        2 
  24  chr24_13656470     AAsi    T    G        0      0        2 
  24  chr24_13656470     AKia    T    G        0      0        2 
  24  chr24_13656470     AOna    T    G        0      0        2 
  24  chr24_13656470     ASom    T    G        0      0        2 
  24  chr24_13656470     HCab    T    G      0.5      1        2 
  24  chr24_13656470     HPrz    T    G        0      0        2 
  24  chr24_13656470     ZBoe    T    G        0      0        2 
  24  chr24_13656470     ZGre    T    G        0      0        2 
  24  chr24_13656470     ZHar    T    G        0      0        2 
  24  chr24_13656470   Sample    T    G        0      0        2 
  24  chr24_13662270     AAsi    C    A        0      0        2 
  24  chr24_13662270     AKia    C    A        0      0        2 
  24  chr24_13662270     AOna    C    A        0      0        2 
  24  chr24_13662270     ASom    C    A        0      0        2 
  24  chr24_13662270     HCab    C    A        0      0        2 
  24  chr24_13662270     HPrz    C    A      0.5      1        2 
  24  chr24_13662270     ZBoe    C    A        0      0        2 
  24  chr24_13662270     ZGre    C    A        0      0        2 
  24  chr24_13662270     ZHar    C    A        0      0        2 
  24  chr24_13662270   Sample    C    A        0      0        2 
  24  chr24_13725654     AAsi    G    C        0      0        2 
  24  chr24_13725654     AKia    G    C        0      0        2 
  24  chr24_13725654     AOna    G    C        0      0        2 
  24  chr24_13725654     ASom    G    C        0      0        2 
  24  chr24_13725654     HCab    G    C        0      0        2 
  24  chr24_13725654     HPrz    G    C        0      0        2 
  24  chr24_13725654     ZBoe    G    C      0.5      1        2 
  24  chr24_13725654     ZGre    G    C        0      0        2 
  24  chr24_13725654     ZHar    G    C        0      0        2 
  24  chr24_13725654   Sample    G    C        0      0        2 
  24  chr24_13731434     AAsi    G    C        0      0        2 
  24  chr24_13731434     AKia    G    C        0      0        2 
  24  chr24_13731434     AOna    G    C        0      0        2 
  24  chr24_13731434     ASom    G    C        0      0        2 
  24  chr24_13731434     HCab    G    C        1      2        2 
  24  chr24_13731434     HPrz    G    C        1      2        2 
  24  chr24_13731434     ZBoe    G    C        0      0        2 
  24  chr24_13731434     ZGre    G    C        0      0        2 
  24  chr24_13731434     ZHar    G    C        0      0        2 
  24  chr24_13731434   Sample    G    C        0      0        2 
  24  chr24_13733993     AAsi    T    A        0      0        2 
  24  chr24_13733993     AKia    T    A        0      0        2 
  24  chr24_13733993     AOna    T    A        0      0        2 
  24  chr24_13733993     ASom    T    A        0      0        2 
  24  chr24_13733993     HCab    T    A        1      2        2 
  24  chr24_13733993     HPrz    T    A        1      2        2 
  24  chr24_13733993     ZBoe    T    A        0      0        2 
  24  chr24_13733993     ZGre    T    A        0      0        2 
  24  chr24_13733993     ZHar    T    A        0      0        2 
  24  chr24_13733993   Sample    T    A        0      0        2 
  24  chr24_13749275     AAsi    T    G        0      0        2 
  24  chr24_13749275     AKia    T    G        0      0        2 
  24  chr24_13749275     AOna    T    G        0      0        2 
  24  chr24_13749275     ASom    T    G        0      0        2 
  24  chr24_13749275     HCab    T    G        0      0        2 
  24  chr24_13749275     HPrz    T    G        0      0        2 
  24  chr24_13749275     ZBoe    T    G        0      0        2 
  24  chr24_13749275     ZGre    T    G        1      2        2 
  24  chr24_13749275     ZHar    T    G        0      0        2 
  24  chr24_13749275   Sample    T    G        0      0        2 
  24  chr24_13768249     AAsi    G    C        0      0        2 
  24  chr24_13768249     AKia    G    C        1      2        2 
  24  chr24_13768249     AOna    G    C        1      2        2 
  24  chr24_13768249     ASom    G    C        0      0        2 
  24  chr24_13768249     HCab    G    C        0      0        2 
  24  chr24_13768249     HPrz    G    C        0      0        2 
  24  chr24_13768249     ZBoe    G    C        0      0        2 
  24  chr24_13768249     ZGre    G    C        0      0        2 
  24  chr24_13768249     ZHar    G    C        0      0        2 
  24  chr24_13768249   Sample    G    C        0      0        2 
  24  chr24_13781782     AAsi    T    A        0      0        2 
  24  chr24_13781782     AKia    T    A        1      2        2 
  24  chr24_13781782     AOna    T    A        0      0        2 
  24  chr24_13781782     ASom    T    A        0      0        2 
  24  chr24_13781782     HCab    T    A        0      0        2 
  24  chr24_13781782     HPrz    T    A        0      0        2 
  24  chr24_13781782     ZBoe    T    A        0      0        2 
  24  chr24_13781782     ZGre    T    A        0      0        2 
  24  chr24_13781782     ZHar    T    A        0      0        2 
  24  chr24_13781782   Sample    T    A        0      0        2 
  24  chr24_13784881     AAsi    C    G        0      0        2 
  24  chr24_13784881     AKia    C    G        0      0        2 
  24  chr24_13784881     AOna    C    G        0      0        2 
  24  chr24_13784881     ASom    C    G        0      0        2 
  24  chr24_13784881     HCab    C    G        0      0        2 
  24  chr24_13784881     HPrz    C    G        0      0        2 
  24  chr24_13784881     ZBoe    C    G        0      0        2 
  24  chr24_13784881     ZGre    C    G        0      0        2 
  24  chr24_13784881     ZHar    C    G      0.5      1        2 
  24  chr24_13784881   Sample    C    G        0      0        2 
  24  chr24_13788794     AAsi    G    T        0      0        2 
  24  chr24_13788794     AKia    G    T        0      0        2 
  24  chr24_13788794     AOna    G    T        0      0        2 
  24  chr24_13788794     ASom    G    T        0      0        2 
  24  chr24_13788794     HCab    G    T        0      0        2 
  24  chr24_13788794     HPrz    G    T        0      0        2 
  24  chr24_13788794     ZBoe    G    T        0      0        2 
  24  chr24_13788794     ZGre    G    T        0      0        2 
  24  chr24_13788794     ZHar    G    T        1      2        2 
  24  chr24_13788794   Sample    G    T        0      0        2 
  24  chr24_13804734     AAsi    C    G        0      0        2 
  24  chr24_13804734     AKia    C    G        0      0        2 
  24  chr24_13804734     AOna    C    G        0      0        2 
  24  chr24_13804734     ASom    C    G        0      0        2 
  24  chr24_13804734     HCab    C    G        0      0        2 
  24  chr24_13804734     HPrz    C    G        0      0        2 
  24  chr24_13804734     ZBoe    C    G        0      0        2 
  24  chr24_13804734     ZGre    C    G      0.5      1        2 
  24  chr24_13804734     ZHar    C    G        0      0        2 
  24  chr24_13804734   Sample    C    G        0      0        2 
  24  chr24_13810344     AAsi    T    G        0      0        2 
  24  chr24_13810344     AKia    T    G        0      0        2 
  24  chr24_13810344     AOna    T    G        0      0        2 
  24  chr24_13810344     ASom    T    G        0      0        2 
  24  chr24_13810344     HCab    T    G        0      0        2 
  24  chr24_13810344     HPrz    T    G        0      0        2 
  24  chr24_13810344     ZBoe    T    G        0      0        2 
  24  chr24_13810344     ZGre    T    G        0      0        2 
  24  chr24_13810344     ZHar    T    G      0.5      1        2 
  24  chr24_13810344   Sample    T    G        0      0        2 
  24  chr24_13834771     AAsi    G    T        0      0        2 
  24  chr24_13834771     AKia    G    T        0      0        2 
  24  chr24_13834771     AOna    G    T        0      0        2 
  24  chr24_13834771     ASom    G    T        0      0        2 
  24  chr24_13834771     HCab    G    T        0      0        2 
  24  chr24_13834771     HPrz    G    T      0.5      1        2 
  24  chr24_13834771     ZBoe    G    T        0      0        2 
  24  chr24_13834771     ZGre    G    T        0      0        2 
  24  chr24_13834771     ZHar    G    T        0      0        2 
  24  chr24_13834771   Sample    G    T        0      0        2 
  24  chr24_13858017     AAsi    C    G        0      0        2 
  24  chr24_13858017     AKia    C    G        0      0        2 
  24  chr24_13858017     AOna    C    G        0      0        2 
  24  chr24_13858017     ASom    C    G        0      0        2 
  24  chr24_13858017     HCab    C    G        1      2        2 
  24  chr24_13858017     HPrz    C    G        1      2        2 
  24  chr24_13858017     ZBoe    C    G        0      0        2 
  24  chr24_13858017     ZGre    C    G        0      0        2 
  24  chr24_13858017     ZHar    C    G        0      0        2 
  24  chr24_13858017   Sample    C    G        0      0        2 
  24  chr24_13890682     AAsi    C    A        0      0        2 
  24  chr24_13890682     AKia    C    A        0      0        2 
  24  chr24_13890682     AOna    C    A        0      0        2 
  24  chr24_13890682     ASom    C    A        0      0        2 
  24  chr24_13890682     HCab    C    A        0      0        2 
  24  chr24_13890682     HPrz    C    A      0.5      1        2 
  24  chr24_13890682     ZBoe    C    A        0      0        2 
  24  chr24_13890682     ZGre    C    A        0      0        2 
  24  chr24_13890682     ZHar    C    A        0      0        2 
  24  chr24_13890682   Sample    C    A        0      0        2 
  24  chr24_13907740     AAsi    C    G      0.5      1        2 
  24  chr24_13907740     AKia    C    G        0      0        2 
  24  chr24_13907740     AOna    C    G        0      0        2 
  24  chr24_13907740     ASom    C    G        0      0        2 
  24  chr24_13907740     HCab    C    G        0      0        2 
  24  chr24_13907740     HPrz    C    G        0      0        2 
  24  chr24_13907740     ZBoe    C    G        0      0        2 
  24  chr24_13907740     ZGre    C    G        0      0        2 
  24  chr24_13907740     ZHar    C    G        0      0        2 
  24  chr24_13907740   Sample    C    G        0      0        2 
  24  chr24_13909164     AAsi    C    G        0      0        2 
  24  chr24_13909164     AKia    C    G        0      0        2 
  24  chr24_13909164     AOna    C    G        1      2        2 
  24  chr24_13909164     ASom    C    G        0      0        2 
  24  chr24_13909164     HCab    C    G        0      0        2 
  24  chr24_13909164     HPrz    C    G        0      0        2 
  24  chr24_13909164     ZBoe    C    G        0      0        2 
  24  chr24_13909164     ZGre    C    G        0      0        2 
  24  chr24_13909164     ZHar    C    G        0      0        2 
  24  chr24_13909164   Sample    C    G        0      0        2 
  24  chr24_13925897     AAsi    G    C        0      0        2 
  24  chr24_13925897     AKia    G    C        0      0        2 
  24  chr24_13925897     AOna    G    C        0      0        2 
  24  chr24_13925897     ASom    G    C        0      0        2 
  24  chr24_13925897     HCab    G    C        1      2        2 
  24  chr24_13925897     HPrz    G    C        1      2        2 
  24  chr24_13925897     ZBoe    G    C        0      0        2 
  24  chr24_13925897     ZGre    G    C        0      0        2 
  24  chr24_13925897     ZHar    G    C        0      0        2 
  24  chr24_13925897   Sample    G    C        0      0        2 
  24  chr24_13939043     AAsi    C    A        1      2        2 
  24  chr24_13939043     AKia    C    A        0      0        2 
  24  chr24_13939043     AOna    C    A        0      0        2 
  24  chr24_13939043     ASom    C    A        0      0        2 
  24  chr24_13939043     HCab    C    A        0      0        2 
  24  chr24_13939043     HPrz    C    A        0      0        2 
  24  chr24_13939043     ZBoe    C    A        0      0        2 
  24  chr24_13939043     ZGre    C    A        0      0        2 
  24  chr24_13939043     ZHar    C    A        0      0        2 
  24  chr24_13939043   Sample    C    A        1      2        2 
  24  chr24_13971397     AAsi    T    G        0      0        2 
  24  chr24_13971397     AKia    T    G        0      0        2 
  24  chr24_13971397     AOna    T    G        0      0        2 
  24  chr24_13971397     ASom    T    G        0      0        2 
  24  chr24_13971397     HCab    T    G        1      2        2 
  24  chr24_13971397     HPrz    T    G        1      2        2 
  24  chr24_13971397     ZBoe    T    G        0      0        2 
  24  chr24_13971397     ZGre    T    G        0      0        2 
  24  chr24_13971397     ZHar    T    G        0      0        2 
  24  chr24_13971397   Sample    T    G        0      0        2 
  24  chr24_13995125     AAsi    T    G        0      0        2 
  24  chr24_13995125     AKia    T    G        0      0        2 
  24  chr24_13995125     AOna    T    G        0      0        2 
  24  chr24_13995125     ASom    T    G        0      0        2 
  24  chr24_13995125     HCab    T    G        0      0        2 
  24  chr24_13995125     HPrz    T    G        0      0        2 
  24  chr24_13995125     ZBoe    T    G        0      0        2 
  24  chr24_13995125     ZGre    T    G        0      0        2 
  24  chr24_13995125     ZHar    T    G      0.5      1        2 
  24  chr24_13995125   Sample    T    G        0      0        2 
  24  chr24_14007106     AAsi    A    T        0      0        2 
  24  chr24_14007106     AKia    A    T        0      0        2 
  24  chr24_14007106     AOna    A    T        0      0        2 
  24  chr24_14007106     ASom    A    T        0      0        2 
  24  chr24_14007106     HCab    A    T        0      0        2 
  24  chr24_14007106     HPrz    A    T        0      0        2 
  24  chr24_14007106     ZBoe    A    T        0      0        2 
  24  chr24_14007106     ZGre    A    T        1      2        2 
  24  chr24_14007106     ZHar    A    T        0      0        2 
  24  chr24_14007106   Sample    A    T        0      0        2 
  24  chr24_14014354     AAsi    T    A        0      0        2 
  24  chr24_14014354     AKia    T    A        1      2        2 
  24  chr24_14014354     AOna    T    A        0      0        2 
  24  chr24_14014354     ASom    T    A        0      0        2 
  24  chr24_14014354     HCab    T    A        0      0        2 
  24  chr24_14014354     HPrz    T    A        0      0        2 
  24  chr24_14014354     ZBoe    T    A        0      0        2 
  24  chr24_14014354     ZGre    T    A        0      0        2 
  24  chr24_14014354     ZHar    T    A        0      0        2 
  24  chr24_14014354   Sample    T    A        0      0        2 
  24  chr24_14046719     AAsi    A    C      0.5      1        2 
  24  chr24_14046719     AKia    A    C        0      0        2 
  24  chr24_14046719     AOna    A    C        0      0        2 
  24  chr24_14046719     ASom    A    C        0      0        2 
  24  chr24_14046719     HCab    A    C        0      0        2 
  24  chr24_14046719     HPrz    A    C        0      0        2 
  24  chr24_14046719     ZBoe    A    C        0      0        2 
  24  chr24_14046719     ZGre    A    C        0      0        2 
  24  chr24_14046719     ZHar    A    C        0      0        2 
  24  chr24_14046719   Sample    A    C        0      0        2 
  24  chr24_14058099     AAsi    C    G        0      0        2 
  24  chr24_14058099     AKia    C    G        0      0        2 
  24  chr24_14058099     AOna    C    G        0      0        2 
  24  chr24_14058099     ASom    C    G        0      0        2 
  24  chr24_14058099     HCab    C    G        0      0        2 
  24  chr24_14058099     HPrz    C    G        0      0        2 
  24  chr24_14058099     ZBoe    C    G        1      2        2 
  24  chr24_14058099     ZGre    C    G        0      0        2 
  24  chr24_14058099     ZHar    C    G        1      2        2 
  24  chr24_14058099   Sample    C    G        0      0        2 
  24  chr24_14067515     AAsi    A    C        0      0        2 
  24  chr24_14067515     AKia    A    C        1      2        2 
  24  chr24_14067515     AOna    A    C        0      0        2 
  24  chr24_14067515     ASom    A    C        0      0        2 
  24  chr24_14067515     HCab    A    C        0      0        2 
  24  chr24_14067515     HPrz    A    C        0      0        2 
  24  chr24_14067515     ZBoe    A    C        0      0        2 
  24  chr24_14067515     ZGre    A    C        0      0        2 
  24  chr24_14067515     ZHar    A    C        0      0        2 
  24  chr24_14067515   Sample    A    C        0      0        2 
  24  chr24_14073103     AAsi    A    T        0      0        2 
  24  chr24_14073103     AKia    A    T        0      0        2 
  24  chr24_14073103     AOna    A    T        0      0        2 
  24  chr24_14073103     ASom    A    T        0      0        2 
  24  chr24_14073103     HCab    A    T        0      0        2 
  24  chr24_14073103     HPrz    A    T        0      0        2 
  24  chr24_14073103     ZBoe    A    T        0      0        2 
  24  chr24_14073103     ZGre    A    T        1      2        2 
  24  chr24_14073103     ZHar    A    T        0      0        2 
  24  chr24_14073103   Sample    A    T        0      0        2 
  24  chr24_14082641     AAsi    A    T        0      0        2 
  24  chr24_14082641     AKia    A    T        1      2        2 
  24  chr24_14082641     AOna    A    T        0      0        2 
  24  chr24_14082641     ASom    A    T        0      0        2 
  24  chr24_14082641     HCab    A    T        0      0        2 
  24  chr24_14082641     HPrz    A    T        0      0        2 
  24  chr24_14082641     ZBoe    A    T        0      0        2 
  24  chr24_14082641     ZGre    A    T        0      0        2 
  24  chr24_14082641     ZHar    A    T        0      0        2 
  24  chr24_14082641   Sample    A    T        0      0        2 
  24  chr24_14136612     AAsi    C    A        0      0        2 
  24  chr24_14136612     AKia    C    A        0      0        2 
  24  chr24_14136612     AOna    C    A        1      2        2 
  24  chr24_14136612     ASom    C    A        0      0        2 
  24  chr24_14136612     HCab    C    A        0      0        2 
  24  chr24_14136612     HPrz    C    A        0      0        2 
  24  chr24_14136612     ZBoe    C    A        0      0        2 
  24  chr24_14136612     ZGre    C    A        0      0        2 
  24  chr24_14136612     ZHar    C    A        0      0        2 
  24  chr24_14136612   Sample    C    A        0      0        2 
  24  chr24_14141218     AAsi    A    C        0      0        2 
  24  chr24_14141218     AKia    A    C        0      0        2 
  24  chr24_14141218     AOna    A    C        0      0        2 
  24  chr24_14141218     ASom    A    C        0      0        2 
  24  chr24_14141218     HCab    A    C        1      2        2 
  24  chr24_14141218     HPrz    A    C        1      2        2 
  24  chr24_14141218     ZBoe    A    C        0      0        2 
  24  chr24_14141218     ZGre    A    C        0      0        2 
  24  chr24_14141218     ZHar    A    C        0      0        2 
  24  chr24_14141218   Sample    A    C        0      0        2 
  24  chr24_14166854     AAsi    C    A        0      0        2 
  24  chr24_14166854     AKia    C    A        0      0        2 
  24  chr24_14166854     AOna    C    A        0      0        2 
  24  chr24_14166854     ASom    C    A        0      0        2 
  24  chr24_14166854     HCab    C    A        0      0        2 
  24  chr24_14166854     HPrz    C    A        0      0        2 
  24  chr24_14166854     ZBoe    C    A        0      0        2 
  24  chr24_14166854     ZGre    C    A        0      0        2 
  24  chr24_14166854     ZHar    C    A      0.5      1        2 
  24  chr24_14166854   Sample    C    A        0      0        2 
  24  chr24_14177109     AAsi    G    C      0.5      1        2 
  24  chr24_14177109     AKia    G    C        0      0        2 
  24  chr24_14177109     AOna    G    C        0      0        2 
  24  chr24_14177109     ASom    G    C        0      0        2 
  24  chr24_14177109     HCab    G    C        0      0        2 
  24  chr24_14177109     HPrz    G    C        0      0        2 
  24  chr24_14177109     ZBoe    G    C        0      0        2 
  24  chr24_14177109     ZGre    G    C        0      0        2 
  24  chr24_14177109     ZHar    G    C        0      0        2 
  24  chr24_14177109   Sample    G    C        1      2        2 
  24  chr24_14189996     AAsi    G    T      0.5      1        2 
  24  chr24_14189996     AKia    G    T        0      0        2 
  24  chr24_14189996     AOna    G    T        0      0        2 
  24  chr24_14189996     ASom    G    T        0      0        2 
  24  chr24_14189996     HCab    G    T        0      0        2 
  24  chr24_14189996     HPrz    G    T        0      0        2 
  24  chr24_14189996     ZBoe    G    T        0      0        2 
  24  chr24_14189996     ZGre    G    T        0      0        2 
  24  chr24_14189996     ZHar    G    T        0      0        2 
  24  chr24_14189996   Sample    G    T        0      0        2 
  24  chr24_14191705     AAsi    G    C        0      0        2 
  24  chr24_14191705     AKia    G    C        0      0        2 
  24  chr24_14191705     AOna    G    C        0      0        2 
  24  chr24_14191705     ASom    G    C        0      0        2 
  24  chr24_14191705     HCab    G    C        0      0        2 
  24  chr24_14191705     HPrz    G    C        0      0        2 
  24  chr24_14191705     ZBoe    G    C        0      0        2 
  24  chr24_14191705     ZGre    G    C        0      0        2 
  24  chr24_14191705     ZHar    G    C      0.5      1        2 
  24  chr24_14191705   Sample    G    C        0      0        2 
  24  chr24_14215279     AAsi    A    C        0      0        2 
  24  chr24_14215279     AKia    A    C        0      0        2 
  24  chr24_14215279     AOna    A    C        0      0        2 
  24  chr24_14215279     ASom    A    C        0      0        2 
  24  chr24_14215279     HCab    A    C        0      0        2 
  24  chr24_14215279     HPrz    A    C        0      0        2 
  24  chr24_14215279     ZBoe    A    C        1      2        2 
  24  chr24_14215279     ZGre    A    C        0      0        2 
  24  chr24_14215279     ZHar    A    C        0      0        2 
  24  chr24_14215279   Sample    A    C        0      0        2 
  24  chr24_14233120     AAsi    C    G        0      0        2 
  24  chr24_14233120     AKia    C    G        0      0        2 
  24  chr24_14233120     AOna    C    G        0      0        2 
  24  chr24_14233120     ASom    C    G        0      0        2 
  24  chr24_14233120     HCab    C    G        1      2        2 
  24  chr24_14233120     HPrz    C    G        1      2        2 
  24  chr24_14233120     ZBoe    C    G        0      0        2 
  24  chr24_14233120     ZGre    C    G        0      0        2 
  24  chr24_14233120     ZHar    C    G        0      0        2 
  24  chr24_14233120   Sample    C    G        0      0        2 
  24  chr24_14245013     AAsi    A    C        0      0        2 
  24  chr24_14245013     AKia    A    C        0      0        2 
  24  chr24_14245013     AOna    A    C        0      0        2 
  24  chr24_14245013     ASom    A    C        0      0        2 
  24  chr24_14245013     HCab    A    C        1      2        2 
  24  chr24_14245013     HPrz    A    C        1      2        2 
  24  chr24_14245013     ZBoe    A    C        0      0        2 
  24  chr24_14245013     ZGre    A    C        0      0        2 
  24  chr24_14245013     ZHar    A    C        0      0        2 
  24  chr24_14245013   Sample    A    C        0      0        2 
  24  chr24_14276183     AAsi    A    T        0      0        2 
  24  chr24_14276183     AKia    A    T        0      0        2 
  24  chr24_14276183     AOna    A    T        0      0        2 
  24  chr24_14276183     ASom    A    T        0      0        2 
  24  chr24_14276183     HCab    A    T        1      2        2 
  24  chr24_14276183     HPrz    A    T        1      2        2 
  24  chr24_14276183     ZBoe    A    T        0      0        2 
  24  chr24_14276183     ZGre    A    T        0      0        2 
  24  chr24_14276183     ZHar    A    T        0      0        2 
  24  chr24_14276183   Sample    A    T        0      0        2 
  24  chr24_14307039     AAsi    C    G        0      0        2 
  24  chr24_14307039     AKia    C    G        0      0        2 
  24  chr24_14307039     AOna    C    G        0      0        2 
  24  chr24_14307039     ASom    C    G        0      0        2 
  24  chr24_14307039     HCab    C    G        1      2        2 
  24  chr24_14307039     HPrz    C    G        1      2        2 
  24  chr24_14307039     ZBoe    C    G        0      0        2 
  24  chr24_14307039     ZGre    C    G        0      0        2 
  24  chr24_14307039     ZHar    C    G        0      0        2 
  24  chr24_14307039   Sample    C    G        0      0        2 
  24  chr24_14318413     AAsi    A    C        0      0        2 
  24  chr24_14318413     AKia    A    C        0      0        2 
  24  chr24_14318413     AOna    A    C        0      0        2 
  24  chr24_14318413     ASom    A    C        0      0        2 
  24  chr24_14318413     HCab    A    C        1      2        2 
  24  chr24_14318413     HPrz    A    C        1      2        2 
  24  chr24_14318413     ZBoe    A    C        0      0        2 
  24  chr24_14318413     ZGre    A    C        0      0        2 
  24  chr24_14318413     ZHar    A    C        0      0        2 
  24  chr24_14318413   Sample    A    C        0      0        2 
  24  chr24_14353563     AAsi    A    T        0      0        2 
  24  chr24_14353563     AKia    A    T        0      0        2 
  24  chr24_14353563     AOna    A    T        0      0        2 
  24  chr24_14353563     ASom    A    T        0      0        2 
  24  chr24_14353563     HCab    A    T        1      2        2 
  24  chr24_14353563     HPrz    A    T        1      2        2 
  24  chr24_14353563     ZBoe    A    T        0      0        2 
  24  chr24_14353563     ZGre    A    T        0      0        2 
  24  chr24_14353563     ZHar    A    T        0      0        2 
  24  chr24_14353563   Sample    A    T        0      0        2 
  24  chr24_14360854     AAsi    T    G        0      0        2 
  24  chr24_14360854     AKia    T    G        1      2        2 
  24  chr24_14360854     AOna    T    G        0      0        2 
  24  chr24_14360854     ASom    T    G        0      0        2 
  24  chr24_14360854     HCab    T    G        0      0        2 
  24  chr24_14360854     HPrz    T    G        0      0        2 
  24  chr24_14360854     ZBoe    T    G        0      0        2 
  24  chr24_14360854     ZGre    T    G        0      0        2 
  24  chr24_14360854     ZHar    T    G        0      0        2 
  24  chr24_14360854   Sample    T    G        0      0        2 
  24  chr24_14362510     AAsi    A    T        0      0        2 
  24  chr24_14362510     AKia    A    T        0      0        2 
  24  chr24_14362510     AOna    A    T        0      0        2 
  24  chr24_14362510     ASom    A    T        0      0        2 
  24  chr24_14362510     HCab    A    T        1      2        2 
  24  chr24_14362510     HPrz    A    T        1      2        2 
  24  chr24_14362510     ZBoe    A    T        0      0        2 
  24  chr24_14362510     ZGre    A    T        0      0        2 
  24  chr24_14362510     ZHar    A    T        0      0        2 
  24  chr24_14362510   Sample    A    T        0      0        2 
  24  chr24_14401622     AAsi    A    C        0      0        2 
  24  chr24_14401622     AKia    A    C        0      0        2 
  24  chr24_14401622     AOna    A    C        0      0        2 
  24  chr24_14401622     ASom    A    C        0      0        2 
  24  chr24_14401622     HCab    A    C        0      0        2 
  24  chr24_14401622     HPrz    A    C      0.5      1        2 
  24  chr24_14401622     ZBoe    A    C        0      0        2 
  24  chr24_14401622     ZGre    A    C        0      0        2 
  24  chr24_14401622     ZHar    A    C        0      0        2 
  24  chr24_14401622   Sample    A    C        0      0        2 
  24  chr24_14412119     AAsi    A    T        0      0        2 
  24  chr24_14412119     AKia    A    T        1      2        2 
  24  chr24_14412119     AOna    A    T        0      0        2 
  24  chr24_14412119     ASom    A    T        0      0        2 
  24  chr24_14412119     HCab    A    T        0      0        2 
  24  chr24_14412119     HPrz    A    T        0      0        2 
  24  chr24_14412119     ZBoe    A    T        0      0        2 
  24  chr24_14412119     ZGre    A    T        0      0        2 
  24  chr24_14412119     ZHar    A    T        0      0        2 
  24  chr24_14412119   Sample    A    T        0      0        2 
  24  chr24_14423229     AAsi    C    A        0      0        2 
  24  chr24_14423229     AKia    C    A        1      2        2 
  24  chr24_14423229     AOna    C    A        0      0        2 
  24  chr24_14423229     ASom    C    A        0      0        2 
  24  chr24_14423229     HCab    C    A        0      0        2 
  24  chr24_14423229     HPrz    C    A        0      0        2 
  24  chr24_14423229     ZBoe    C    A        0      0        2 
  24  chr24_14423229     ZGre    C    A        0      0        2 
  24  chr24_14423229     ZHar    C    A        0      0        2 
  24  chr24_14423229   Sample    C    A        0      0        2 
  24  chr24_14442077     AAsi    C    A        0      0        2 
  24  chr24_14442077     AKia    C    A        0      0        2 
  24  chr24_14442077     AOna    C    A        0      0        2 
  24  chr24_14442077     ASom    C    A        0      0        2 
  24  chr24_14442077     HCab    C    A        1      2        2 
  24  chr24_14442077     HPrz    C    A        1      2        2 
  24  chr24_14442077     ZBoe    C    A        0      0        2 
  24  chr24_14442077     ZGre    C    A        0      0        2 
  24  chr24_14442077     ZHar    C    A        0      0        2 
  24  chr24_14442077   Sample    C    A        0      0        2 
  24  chr24_14470470     AAsi    G    T        0      0        2 
  24  chr24_14470470     AKia    G    T        0      0        2 
  24  chr24_14470470     AOna    G    T        0      0        2 
  24  chr24_14470470     ASom    G    T        0      0        2 
  24  chr24_14470470     HCab    G    T        1      2        2 
  24  chr24_14470470     HPrz    G    T        1      2        2 
  24  chr24_14470470     ZBoe    G    T        0      0        2 
  24  chr24_14470470     ZGre    G    T        0      0        2 
  24  chr24_14470470     ZHar    G    T        0      0        2 
  24  chr24_14470470   Sample    G    T        0      0        2 
  24  chr24_14510939     AAsi    G    C        0      0        2 
  24  chr24_14510939     AKia    G    C        0      0        2 
  24  chr24_14510939     AOna    G    C        0      0        2 
  24  chr24_14510939     ASom    G    C        0      0        2 
  24  chr24_14510939     HCab    G    C        1      2        2 
  24  chr24_14510939     HPrz    G    C        1      2        2 
  24  chr24_14510939     ZBoe    G    C        0      0        2 
  24  chr24_14510939     ZGre    G    C        0      0        2 
  24  chr24_14510939     ZHar    G    C        0      0        2 
  24  chr24_14510939   Sample    G    C        0      0        2 
  24  chr24_14526583     AAsi    G    C        0      0        2 
  24  chr24_14526583     AKia    G    C        0      0        2 
  24  chr24_14526583     AOna    G    C        0      0        2 
  24  chr24_14526583     ASom    G    C        0      0        2 
  24  chr24_14526583     HCab    G    C        0      0        2 
  24  chr24_14526583     HPrz    G    C        0      0        2 
  24  chr24_14526583     ZBoe    G    C      0.5      1        2 
  24  chr24_14526583     ZGre    G    C        0      0        2 
  24  chr24_14526583     ZHar    G    C        0      0        2 
  24  chr24_14526583   Sample    G    C        0      0        2 
  24  chr24_14528202     AAsi    A    C        0      0        2 
  24  chr24_14528202     AKia    A    C        0      0        2 
  24  chr24_14528202     AOna    A    C        0      0        2 
  24  chr24_14528202     ASom    A    C        0      0        2 
  24  chr24_14528202     HCab    A    C        0      0        2 
  24  chr24_14528202     HPrz    A    C        0      0        2 
  24  chr24_14528202     ZBoe    A    C      0.5      1        2 
  24  chr24_14528202     ZGre    A    C        0      0        2 
  24  chr24_14528202     ZHar    A    C        0      0        2 
  24  chr24_14528202   Sample    A    C        0      0        2 
  24  chr24_14542757     AAsi    C    A        0      0        2 
  24  chr24_14542757     AKia    C    A        0      0        2 
  24  chr24_14542757     AOna    C    A        0      0        2 
  24  chr24_14542757     ASom    C    A        0      0        2 
  24  chr24_14542757     HCab    C    A        0      0        2 
  24  chr24_14542757     HPrz    C    A        0      0        2 
  24  chr24_14542757     ZBoe    C    A      0.5      1        2 
  24  chr24_14542757     ZGre    C    A        0      0        2 
  24  chr24_14542757     ZHar    C    A        0      0        2 
  24  chr24_14542757   Sample    C    A        0      0        2 
  24  chr24_14546831     AAsi    C    A        0      0        2 
  24  chr24_14546831     AKia    C    A        1      2        2 
  24  chr24_14546831     AOna    C    A        0      0        2 
  24  chr24_14546831     ASom    C    A        0      0        2 
  24  chr24_14546831     HCab    C    A        0      0        2 
  24  chr24_14546831     HPrz    C    A        0      0        2 
  24  chr24_14546831     ZBoe    C    A        0      0        2 
  24  chr24_14546831     ZGre    C    A        0      0        2 
  24  chr24_14546831     ZHar    C    A        0      0        2 
  24  chr24_14546831   Sample    C    A        0      0        2 
  24  chr24_14594216     AAsi    A    C        0      0        2 
  24  chr24_14594216     AKia    A    C        0      0        2 
  24  chr24_14594216     AOna    A    C        0      0        2 
  24  chr24_14594216     ASom    A    C        0      0        2 
  24  chr24_14594216     HCab    A    C        1      2        2 
  24  chr24_14594216     HPrz    A    C        1      2        2 
  24  chr24_14594216     ZBoe    A    C        0      0        2 
  24  chr24_14594216     ZGre    A    C        0      0        2 
  24  chr24_14594216     ZHar    A    C        0      0        2 
  24  chr24_14594216   Sample    A    C        0      0        2 
  24  chr24_14596042     AAsi    T    G        0      0        2 
  24  chr24_14596042     AKia    T    G        0      0        2 
  24  chr24_14596042     AOna    T    G        0      0        2 
  24  chr24_14596042     ASom    T    G        0      0        2 
  24  chr24_14596042     HCab    T    G        0      0        2 
  24  chr24_14596042     HPrz    T    G        0      0        2 
  24  chr24_14596042     ZBoe    T    G        1      2        2 
  24  chr24_14596042     ZGre    T    G        0      0        2 
  24  chr24_14596042     ZHar    T    G        0      0        2 
  24  chr24_14596042   Sample    T    G        0      0        2 
  24  chr24_14614187     AAsi    A    C        0      0        2 
  24  chr24_14614187     AKia    A    C        0      0        2 
  24  chr24_14614187     AOna    A    C        0      0        2 
  24  chr24_14614187     ASom    A    C        0      0        2 
  24  chr24_14614187     HCab    A    C        1      2        2 
  24  chr24_14614187     HPrz    A    C        1      2        2 
  24  chr24_14614187     ZBoe    A    C        0      0        2 
  24  chr24_14614187     ZGre    A    C        0      0        2 
  24  chr24_14614187     ZHar    A    C        0      0        2 
  24  chr24_14614187   Sample    A    C        0      0        2 
  24  chr24_14623407     AAsi    C    A        0      0        2 
  24  chr24_14623407     AKia    C    A        0      0        2 
  24  chr24_14623407     AOna    C    A        0      0        2 
  24  chr24_14623407     ASom    C    A        0      0        2 
  24  chr24_14623407     HCab    C    A        1      2        2 
  24  chr24_14623407     HPrz    C    A        1      2        2 
  24  chr24_14623407     ZBoe    C    A        0      0        2 
  24  chr24_14623407     ZGre    C    A        0      0        2 
  24  chr24_14623407     ZHar    C    A        0      0        2 
  24  chr24_14623407   Sample    C    A        0      0        2 
  24  chr24_14629370     AAsi    C    A        0      0        2 
  24  chr24_14629370     AKia    C    A        1      2        2 
  24  chr24_14629370     AOna    C    A        1      2        2 
  24  chr24_14629370     ASom    C    A        0      0        2 
  24  chr24_14629370     HCab    C    A        0      0        2 
  24  chr24_14629370     HPrz    C    A        0      0        2 
  24  chr24_14629370     ZBoe    C    A        0      0        2 
  24  chr24_14629370     ZGre    C    A        0      0        2 
  24  chr24_14629370     ZHar    C    A        0      0        2 
  24  chr24_14629370   Sample    C    A        0      0        2 
  24  chr24_14632174     AAsi    C    A        0      0        2 
  24  chr24_14632174     AKia    C    A        0      0        2 
  24  chr24_14632174     AOna    C    A        0      0        2 
  24  chr24_14632174     ASom    C    A        0      0        2 
  24  chr24_14632174     HCab    C    A        0      0        2 
  24  chr24_14632174     HPrz    C    A      0.5      1        2 
  24  chr24_14632174     ZBoe    C    A        0      0        2 
  24  chr24_14632174     ZGre    C    A        0      0        2 
  24  chr24_14632174     ZHar    C    A        0      0        2 
  24  chr24_14632174   Sample    C    A        0      0        2 
  24  chr24_14656164     AAsi    G    C        0      0        2 
  24  chr24_14656164     AKia    G    C        0      0        2 
  24  chr24_14656164     AOna    G    C        0      0        2 
  24  chr24_14656164     ASom    G    C        0      0        2 
  24  chr24_14656164     HCab    G    C        1      2        2 
  24  chr24_14656164     HPrz    G    C        1      2        2 
  24  chr24_14656164     ZBoe    G    C        0      0        2 
  24  chr24_14656164     ZGre    G    C        0      0        2 
  24  chr24_14656164     ZHar    G    C        0      0        2 
  24  chr24_14656164   Sample    G    C        0      0        2 
  24  chr24_14666428     AAsi    A    C        0      0        2 
  24  chr24_14666428     AKia    A    C        0      0        2 
  24  chr24_14666428     AOna    A    C        0      0        2 
  24  chr24_14666428     ASom    A    C        0      0        2 
  24  chr24_14666428     HCab    A    C        0      0        2 
  24  chr24_14666428     HPrz    A    C        0      0        2 
  24  chr24_14666428     ZBoe    A    C        0      0        2 
  24  chr24_14666428     ZGre    A    C        0      0        2 
  24  chr24_14666428     ZHar    A    C        1      2        2 
  24  chr24_14666428   Sample    A    C        0      0        2 
  24  chr24_14669933     AAsi    G    C        0      0        2 
  24  chr24_14669933     AKia    G    C        0      0        2 
  24  chr24_14669933     AOna    G    C        0      0        2 
  24  chr24_14669933     ASom    G    C        0      0        2 
  24  chr24_14669933     HCab    G    C        1      2        2 
  24  chr24_14669933     HPrz    G    C        1      2        2 
  24  chr24_14669933     ZBoe    G    C        0      0        2 
  24  chr24_14669933     ZGre    G    C        0      0        2 
  24  chr24_14669933     ZHar    G    C        0      0        2 
  24  chr24_14669933   Sample    G    C        0      0        2 
  24  chr24_14670436     AAsi    A    T        0      0        2 
  24  chr24_14670436     AKia    A    T        0      0        2 
  24  chr24_14670436     AOna    A    T        0      0        2 
  24  chr24_14670436     ASom    A    T        0      0        2 
  24  chr24_14670436     HCab    A    T        0      0        2 
  24  chr24_14670436     HPrz    A    T        1      2        2 
  24  chr24_14670436     ZBoe    A    T        0      0        2 
  24  chr24_14670436     ZGre    A    T        0      0        2 
  24  chr24_14670436     ZHar    A    T        0      0        2 
  24  chr24_14670436   Sample    A    T        0      0        2 
  24  chr24_14673618     AAsi    T    A        0      0        2 
  24  chr24_14673618     AKia    T    A        0      0        2 
  24  chr24_14673618     AOna    T    A        0      0        2 
  24  chr24_14673618     ASom    T    A        0      0        2 
  24  chr24_14673618     HCab    T    A        0      0        2 
  24  chr24_14673618     HPrz    T    A        0      0        2 
  24  chr24_14673618     ZBoe    T    A      0.5      1        2 
  24  chr24_14673618     ZGre    T    A        0      0        2 
  24  chr24_14673618     ZHar    T    A        0      0        2 
  24  chr24_14673618   Sample    T    A        0      0        2 
  24  chr24_14686583     AAsi    G    C        0      0        2 
  24  chr24_14686583     AKia    G    C        0      0        2 
  24  chr24_14686583     AOna    G    C        0      0        2 
  24  chr24_14686583     ASom    G    C        0      0        2 
  24  chr24_14686583     HCab    G    C      0.5      1        2 
  24  chr24_14686583     HPrz    G    C        0      0        2 
  24  chr24_14686583     ZBoe    G    C        0      0        2 
  24  chr24_14686583     ZGre    G    C        0      0        2 
  24  chr24_14686583     ZHar    G    C        0      0        2 
  24  chr24_14686583   Sample    G    C        0      0        2 
  24  chr24_14698299     AAsi    G    T        0      0        2 
  24  chr24_14698299     AKia    G    T        0      0        2 
  24  chr24_14698299     AOna    G    T        0      0        2 
  24  chr24_14698299     ASom    G    T        0      0        2 
  24  chr24_14698299     HCab    G    T        1      2        2 
  24  chr24_14698299     HPrz    G    T        1      2        2 
  24  chr24_14698299     ZBoe    G    T        0      0        2 
  24  chr24_14698299     ZGre    G    T        0      0        2 
  24  chr24_14698299     ZHar    G    T        0      0        2 
  24  chr24_14698299   Sample    G    T        0      0        2 
  24  chr24_14701133     AAsi    T    A        0      0        2 
  24  chr24_14701133     AKia    T    A        0      0        2 
  24  chr24_14701133     AOna    T    A        0      0        2 
  24  chr24_14701133     ASom    T    A        0      0        2 
  24  chr24_14701133     HCab    T    A        0      0        2 
  24  chr24_14701133     HPrz    T    A        0      0        2 
  24  chr24_14701133     ZBoe    T    A        0      0        2 
  24  chr24_14701133     ZGre    T    A        0      0        2 
  24  chr24_14701133     ZHar    T    A      0.5      1        2 
  24  chr24_14701133   Sample    T    A        0      0        2 
  24  chr24_14720369     AAsi    A    C        0      0        2 
  24  chr24_14720369     AKia    A    C        0      0        2 
  24  chr24_14720369     AOna    A    C        0      0        2 
  24  chr24_14720369     ASom    A    C        0      0        2 
  24  chr24_14720369     HCab    A    C        1      2        2 
  24  chr24_14720369     HPrz    A    C        1      2        2 
  24  chr24_14720369     ZBoe    A    C        0      0        2 
  24  chr24_14720369     ZGre    A    C        0      0        2 
  24  chr24_14720369     ZHar    A    C        0      0        2 
  24  chr24_14720369   Sample    A    C        0      0        2 
  24  chr24_14730342     AAsi    A    C        0      0        2 
  24  chr24_14730342     AKia    A    C        0      0        2 
  24  chr24_14730342     AOna    A    C        0      0        2 
  24  chr24_14730342     ASom    A    C        0      0        2 
  24  chr24_14730342     HCab    A    C        0      0        2 
  24  chr24_14730342     HPrz    A    C        0      0        2 
  24  chr24_14730342     ZBoe    A    C        0      0        2 
  24  chr24_14730342     ZGre    A    C        1      2        2 
  24  chr24_14730342     ZHar    A    C        0      0        2 
  24  chr24_14730342   Sample    A    C        0      0        2 
  24  chr24_14754756     AAsi    G    T        0      0        2 
  24  chr24_14754756     AKia    G    T        0      0        2 
  24  chr24_14754756     AOna    G    T        0      0        2 
  24  chr24_14754756     ASom    G    T        0      0        2 
  24  chr24_14754756     HCab    G    T        0      0        2 
  24  chr24_14754756     HPrz    G    T        0      0        2 
  24  chr24_14754756     ZBoe    G    T        1      2        2 
  24  chr24_14754756     ZGre    G    T        1      2        2 
  24  chr24_14754756     ZHar    G    T        1      2        2 
  24  chr24_14754756   Sample    G    T        0      0        2 
  24  chr24_14756401     AAsi    C    A        0      0        2 
  24  chr24_14756401     AKia    C    A        0      0        2 
  24  chr24_14756401     AOna    C    A        0      0        2 
  24  chr24_14756401     ASom    C    A        0      0        2 
  24  chr24_14756401     HCab    C    A        0      0        2 
  24  chr24_14756401     HPrz    C    A        0      0        2 
  24  chr24_14756401     ZBoe    C    A        0      0        2 
  24  chr24_14756401     ZGre    C    A        1      2        2 
  24  chr24_14756401     ZHar    C    A        0      0        2 
  24  chr24_14756401   Sample    C    A        0      0        2 
  24  chr24_14756965     AAsi    G    T        0      0        2 
  24  chr24_14756965     AKia    G    T        0      0        2 
  24  chr24_14756965     AOna    G    T        0      0        2 
  24  chr24_14756965     ASom    G    T        0      0        2 
  24  chr24_14756965     HCab    G    T        1      2        2 
  24  chr24_14756965     HPrz    G    T        1      2        2 
  24  chr24_14756965     ZBoe    G    T        0      0        2 
  24  chr24_14756965     ZGre    G    T        0      0        2 
  24  chr24_14756965     ZHar    G    T        0      0        2 
  24  chr24_14756965   Sample    G    T        0      0        2 
  24  chr24_14766434     AAsi    T    G        0      0        2 
  24  chr24_14766434     AKia    T    G        1      2        2 
  24  chr24_14766434     AOna    T    G        0      0        2 
  24  chr24_14766434     ASom    T    G        0      0        2 
  24  chr24_14766434     HCab    T    G        0      0        2 
  24  chr24_14766434     HPrz    T    G        0      0        2 
  24  chr24_14766434     ZBoe    T    G        0      0        2 
  24  chr24_14766434     ZGre    T    G        0      0        2 
  24  chr24_14766434     ZHar    T    G        0      0        2 
  24  chr24_14766434   Sample    T    G        0      0        2 
  24  chr24_14775401     AAsi    G    T        0      0        2 
  24  chr24_14775401     AKia    G    T        0      0        2 
  24  chr24_14775401     AOna    G    T        0      0        2 
  24  chr24_14775401     ASom    G    T        0      0        2 
  24  chr24_14775401     HCab    G    T        0      0        2 
  24  chr24_14775401     HPrz    G    T        0      0        2 
  24  chr24_14775401     ZBoe    G    T        0      0        2 
  24  chr24_14775401     ZGre    G    T        1      2        2 
  24  chr24_14775401     ZHar    G    T        0      0        2 
  24  chr24_14775401   Sample    G    T        0      0        2 
  24  chr24_14781404     AAsi    T    G        0      0        2 
  24  chr24_14781404     AKia    T    G        0      0        2 
  24  chr24_14781404     AOna    T    G        0      0        2 
  24  chr24_14781404     ASom    T    G        0      0        2 
  24  chr24_14781404     HCab    T    G        1      2        2 
  24  chr24_14781404     HPrz    T    G        1      2        2 
  24  chr24_14781404     ZBoe    T    G        0      0        2 
  24  chr24_14781404     ZGre    T    G        0      0        2 
  24  chr24_14781404     ZHar    T    G        0      0        2 
  24  chr24_14781404   Sample    T    G        0      0        2 
  24  chr24_14807009     AAsi    T    G        0      0        2 
  24  chr24_14807009     AKia    T    G        1      2        2 
  24  chr24_14807009     AOna    T    G        0      0        2 
  24  chr24_14807009     ASom    T    G        0      0        2 
  24  chr24_14807009     HCab    T    G        0      0        2 
  24  chr24_14807009     HPrz    T    G        0      0        2 
  24  chr24_14807009     ZBoe    T    G        0      0        2 
  24  chr24_14807009     ZGre    T    G        0      0        2 
  24  chr24_14807009     ZHar    T    G        0      0        2 
  24  chr24_14807009   Sample    T    G        0      0        2 
  24  chr24_14815339     AAsi    G    C        0      0        2 
  24  chr24_14815339     AKia    G    C      0.5      1        2 
  24  chr24_14815339     AOna    G    C        0      0        2 
  24  chr24_14815339     ASom    G    C        0      0        2 
  24  chr24_14815339     HCab    G    C        0      0        2 
  24  chr24_14815339     HPrz    G    C        0      0        2 
  24  chr24_14815339     ZBoe    G    C        0      0        2 
  24  chr24_14815339     ZGre    G    C        0      0        2 
  24  chr24_14815339     ZHar    G    C        0      0        2 
  24  chr24_14815339   Sample    G    C        0      0        2 
  24  chr24_14860480     AAsi    C    A        1      2        2 
  24  chr24_14860480     AKia    C    A        0      0        2 
  24  chr24_14860480     AOna    C    A        0      0        2 
  24  chr24_14860480     ASom    C    A        1      2        2 
  24  chr24_14860480     HCab    C    A        0      0        2 
  24  chr24_14860480     HPrz    C    A        0      0        2 
  24  chr24_14860480     ZBoe    C    A        0      0        2 
  24  chr24_14860480     ZGre    C    A        0      0        2 
  24  chr24_14860480     ZHar    C    A        0      0        2 
  24  chr24_14860480   Sample    C    A        1      2        2 
  24  chr24_14921400     AAsi    T    G        0      0        2 
  24  chr24_14921400     AKia    T    G        1      2        2 
  24  chr24_14921400     AOna    T    G        0      0        2 
  24  chr24_14921400     ASom    T    G        0      0        2 
  24  chr24_14921400     HCab    T    G        0      0        2 
  24  chr24_14921400     HPrz    T    G        0      0        2 
  24  chr24_14921400     ZBoe    T    G        0      0        2 
  24  chr24_14921400     ZGre    T    G        0      0        2 
  24  chr24_14921400     ZHar    T    G        0      0        2 
  24  chr24_14921400   Sample    T    G        0      0        2 
  24  chr24_14921938     AAsi    T    G        0      0        2 
  24  chr24_14921938     AKia    T    G        0      0        2 
  24  chr24_14921938     AOna    T    G        0      0        2 
  24  chr24_14921938     ASom    T    G        0      0        2 
  24  chr24_14921938     HCab    T    G        1      2        2 
  24  chr24_14921938     HPrz    T    G        1      2        2 
  24  chr24_14921938     ZBoe    T    G        0      0        2 
  24  chr24_14921938     ZGre    T    G        0      0        2 
  24  chr24_14921938     ZHar    T    G        0      0        2 
  24  chr24_14921938   Sample    T    G        0      0        2 
  24  chr24_14926910     AAsi    A    C        0      0        2 
  24  chr24_14926910     AKia    A    C        0      0        2 
  24  chr24_14926910     AOna    A    C        0      0        2 
  24  chr24_14926910     ASom    A    C        0      0        2 
  24  chr24_14926910     HCab    A    C        0      0        2 
  24  chr24_14926910     HPrz    A    C        0      0        2 
  24  chr24_14926910     ZBoe    A    C        0      0        2 
  24  chr24_14926910     ZGre    A    C        1      2        2 
  24  chr24_14926910     ZHar    A    C        0      0        2 
  24  chr24_14926910   Sample    A    C        0      0        2 
  24  chr24_14955474     AAsi    G    C        0      0        2 
  24  chr24_14955474     AKia    G    C        0      0        2 
  24  chr24_14955474     AOna    G    C        0      0        2 
  24  chr24_14955474     ASom    G    C        0      0        2 
  24  chr24_14955474     HCab    G    C        1      2        2 
  24  chr24_14955474     HPrz    G    C        1      2        2 
  24  chr24_14955474     ZBoe    G    C        0      0        2 
  24  chr24_14955474     ZGre    G    C        0      0        2 
  24  chr24_14955474     ZHar    G    C        0      0        2 
  24  chr24_14955474   Sample    G    C        0      0        2 
  24  chr24_14956744     AAsi    T    A        0      0        2 
  24  chr24_14956744     AKia    T    A        0      0        2 
  24  chr24_14956744     AOna    T    A        0      0        2 
  24  chr24_14956744     ASom    T    A        0      0        2 
  24  chr24_14956744     HCab    T    A        1      2        2 
  24  chr24_14956744     HPrz    T    A        1      2        2 
  24  chr24_14956744     ZBoe    T    A        0      0        2 
  24  chr24_14956744     ZGre    T    A        0      0        2 
  24  chr24_14956744     ZHar    T    A        0      0        2 
  24  chr24_14956744   Sample    T    A        0      0        2 
  24  chr24_14958598     AAsi    G    C        0      0        2 
  24  chr24_14958598     AKia    G    C        0      0        2 
  24  chr24_14958598     AOna    G    C        0      0        2 
  24  chr24_14958598     ASom    G    C        1      2        2 
  24  chr24_14958598     HCab    G    C        0      0        2 
  24  chr24_14958598     HPrz    G    C        0      0        2 
  24  chr24_14958598     ZBoe    G    C        0      0        2 
  24  chr24_14958598     ZGre    G    C        0      0        2 
  24  chr24_14958598     ZHar    G    C        0      0        2 
  24  chr24_14958598   Sample    G    C        0      0        2 
  24  chr24_14969671     AAsi    T    A        0      0        2 
  24  chr24_14969671     AKia    T    A        0      0        2 
  24  chr24_14969671     AOna    T    A        0      0        2 
  24  chr24_14969671     ASom    T    A        0      0        2 
  24  chr24_14969671     HCab    T    A        0      0        2 
  24  chr24_14969671     HPrz    T    A        0      0        2 
  24  chr24_14969671     ZBoe    T    A        0      0        2 
  24  chr24_14969671     ZGre    T    A        0      0        2 
  24  chr24_14969671     ZHar    T    A        1      2        2 
  24  chr24_14969671   Sample    T    A        0      0        2 
  24  chr24_15009865     AAsi    A    T        0      0        2 
  24  chr24_15009865     AKia    A    T        0      0        2 
  24  chr24_15009865     AOna    A    T        0      0        2 
  24  chr24_15009865     ASom    A    T        0      0        2 
  24  chr24_15009865     HCab    A    T        0      0        2 
  24  chr24_15009865     HPrz    A    T        0      0        2 
  24  chr24_15009865     ZBoe    A    T      0.5      1        2 
  24  chr24_15009865     ZGre    A    T        0      0        2 
  24  chr24_15009865     ZHar    A    T        0      0        2 
  24  chr24_15009865   Sample    A    T        0      0        2 
  24  chr24_15029920     AAsi    C    A        0      0        2 
  24  chr24_15029920     AKia    C    A        0      0        2 
  24  chr24_15029920     AOna    C    A        0      0        2 
  24  chr24_15029920     ASom    C    A        0      0        2 
  24  chr24_15029920     HCab    C    A        0      0        2 
  24  chr24_15029920     HPrz    C    A        0      0        2 
  24  chr24_15029920     ZBoe    C    A      0.5      1        2 
  24  chr24_15029920     ZGre    C    A        0      0        2 
  24  chr24_15029920     ZHar    C    A        0      0        2 
  24  chr24_15029920   Sample    C    A        0      0        2 
  24  chr24_15037392     AAsi    G    T        0      0        2 
  24  chr24_15037392     AKia    G    T        0      0        2 
  24  chr24_15037392     AOna    G    T        0      0        2 
  24  chr24_15037392     ASom    G    T        0      0        2 
  24  chr24_15037392     HCab    G    T        1      2        2 
  24  chr24_15037392     HPrz    G    T        1      2        2 
  24  chr24_15037392     ZBoe    G    T        0      0        2 
  24  chr24_15037392     ZGre    G    T        0      0        2 
  24  chr24_15037392     ZHar    G    T        0      0        2 
  24  chr24_15037392   Sample    G    T        0      0        2 
  24  chr24_15040532     AAsi    C    G        0      0        2 
  24  chr24_15040532     AKia    C    G        0      0        2 
  24  chr24_15040532     AOna    C    G        0      0        2 
  24  chr24_15040532     ASom    C    G        0      0        2 
  24  chr24_15040532     HCab    C    G        1      2        2 
  24  chr24_15040532     HPrz    C    G        1      2        2 
  24  chr24_15040532     ZBoe    C    G        0      0        2 
  24  chr24_15040532     ZGre    C    G        0      0        2 
  24  chr24_15040532     ZHar    C    G        0      0        2 
  24  chr24_15040532   Sample    C    G        0      0        2 
  24  chr24_15066159     AAsi    T    A        0      0        2 
  24  chr24_15066159     AKia    T    A        0      0        2 
  24  chr24_15066159     AOna    T    A        0      0        2 
  24  chr24_15066159     ASom    T    A        0      0        2 
  24  chr24_15066159     HCab    T    A        0      0        2 
  24  chr24_15066159     HPrz    T    A        0      0        2 
  24  chr24_15066159     ZBoe    T    A        0      0        2 
  24  chr24_15066159     ZGre    T    A        1      2        2 
  24  chr24_15066159     ZHar    T    A        0      0        2 
  24  chr24_15066159   Sample    T    A        0      0        2 
  24  chr24_15066414     AAsi    A    C        0      0        2 
  24  chr24_15066414     AKia    A    C        0      0        2 
  24  chr24_15066414     AOna    A    C        0      0        2 
  24  chr24_15066414     ASom    A    C        0      0        2 
  24  chr24_15066414     HCab    A    C        0      0        2 
  24  chr24_15066414     HPrz    A    C        0      0        2 
  24  chr24_15066414     ZBoe    A    C        0      0        2 
  24  chr24_15066414     ZGre    A    C        1      2        2 
  24  chr24_15066414     ZHar    A    C        0      0        2 
  24  chr24_15066414   Sample    A    C        0      0        2 
  24  chr24_15072604     AAsi    G    T        0      0        2 
  24  chr24_15072604     AKia    G    T        0      0        2 
  24  chr24_15072604     AOna    G    T        0      0        2 
  24  chr24_15072604     ASom    G    T        0      0        2 
  24  chr24_15072604     HCab    G    T        1      2        2 
  24  chr24_15072604     HPrz    G    T        1      2        2 
  24  chr24_15072604     ZBoe    G    T        0      0        2 
  24  chr24_15072604     ZGre    G    T        0      0        2 
  24  chr24_15072604     ZHar    G    T        0      0        2 
  24  chr24_15072604   Sample    G    T        0      0        2 
  24  chr24_15082512     AAsi    A    T        0      0        2 
  24  chr24_15082512     AKia    A    T        0      0        2 
  24  chr24_15082512     AOna    A    T      0.5      1        2 
  24  chr24_15082512     ASom    A    T        0      0        2 
  24  chr24_15082512     HCab    A    T        1      2        2 
  24  chr24_15082512     HPrz    A    T        1      2        2 
  24  chr24_15082512     ZBoe    A    T        0      0        2 
  24  chr24_15082512     ZGre    A    T        0      0        2 
  24  chr24_15082512     ZHar    A    T        0      0        2 
  24  chr24_15082512   Sample    A    T        0      0        2 
  24  chr24_15098270     AAsi    T    A      0.5      1        2 
  24  chr24_15098270     AKia    T    A        0      0        2 
  24  chr24_15098270     AOna    T    A        0      0        2 
  24  chr24_15098270     ASom    T    A        0      0        2 
  24  chr24_15098270     HCab    T    A        0      0        2 
  24  chr24_15098270     HPrz    T    A        0      0        2 
  24  chr24_15098270     ZBoe    T    A        0      0        2 
  24  chr24_15098270     ZGre    T    A        0      0        2 
  24  chr24_15098270     ZHar    T    A        0      0        2 
  24  chr24_15098270   Sample    T    A        1      2        2 
  24  chr24_15111483     AAsi    C    G        0      0        2 
  24  chr24_15111483     AKia    C    G        0      0        2 
  24  chr24_15111483     AOna    C    G        0      0        2 
  24  chr24_15111483     ASom    C    G        0      0        2 
  24  chr24_15111483     HCab    C    G      0.5      1        2 
  24  chr24_15111483     HPrz    C    G        0      0        2 
  24  chr24_15111483     ZBoe    C    G        0      0        2 
  24  chr24_15111483     ZGre    C    G        0      0        2 
  24  chr24_15111483     ZHar    C    G        0      0        2 
  24  chr24_15111483   Sample    C    G        0      0        2 
  24  chr24_15112008     AAsi    T    A        0      0        2 
  24  chr24_15112008     AKia    T    A        0      0        2 
  24  chr24_15112008     AOna    T    A        1      2        2 
  24  chr24_15112008     ASom    T    A        0      0        2 
  24  chr24_15112008     HCab    T    A        0      0        2 
  24  chr24_15112008     HPrz    T    A        0      0        2 
  24  chr24_15112008     ZBoe    T    A        0      0        2 
  24  chr24_15112008     ZGre    T    A        0      0        2 
  24  chr24_15112008     ZHar    T    A        0      0        2 
  24  chr24_15112008   Sample    T    A        0      0        2 
  24  chr24_15115846     AAsi    C    G        0      0        2 
  24  chr24_15115846     AKia    C    G        0      0        2 
  24  chr24_15115846     AOna    C    G        0      0        2 
  24  chr24_15115846     ASom    C    G        0      0        2 
  24  chr24_15115846     HCab    C    G        1      2        2 
  24  chr24_15115846     HPrz    C    G        1      2        2 
  24  chr24_15115846     ZBoe    C    G        0      0        2 
  24  chr24_15115846     ZGre    C    G        0      0        2 
  24  chr24_15115846     ZHar    C    G        0      0        2 
  24  chr24_15115846   Sample    C    G        0      0        2 
  24  chr24_15116655     AAsi    C    G        0      0        2 
  24  chr24_15116655     AKia    C    G        0      0        2 
  24  chr24_15116655     AOna    C    G        0      0        2 
  24  chr24_15116655     ASom    C    G        0      0        2 
  24  chr24_15116655     HCab    C    G        0      0        2 
  24  chr24_15116655     HPrz    C    G        0      0        2 
  24  chr24_15116655     ZBoe    C    G        0      0        2 
  24  chr24_15116655     ZGre    C    G        0      0        2 
  24  chr24_15116655     ZHar    C    G        1      2        2 
  24  chr24_15116655   Sample    C    G        0      0        2 
  24  chr24_15130237     AAsi    C    A        0      0        2 
  24  chr24_15130237     AKia    C    A        0      0        2 
  24  chr24_15130237     AOna    C    A        0      0        2 
  24  chr24_15130237     ASom    C    A        0      0        2 
  24  chr24_15130237     HCab    C    A        1      2        2 
  24  chr24_15130237     HPrz    C    A        1      2        2 
  24  chr24_15130237     ZBoe    C    A        0      0        2 
  24  chr24_15130237     ZGre    C    A        0      0        2 
  24  chr24_15130237     ZHar    C    A        0      0        2 
  24  chr24_15130237   Sample    C    A        0      0        2 
  24  chr24_15139841     AAsi    A    C        0      0        2 
  24  chr24_15139841     AKia    A    C        0      0        2 
  24  chr24_15139841     AOna    A    C        0      0        2 
  24  chr24_15139841     ASom    A    C        0      0        2 
  24  chr24_15139841     HCab    A    C        0      0        2 
  24  chr24_15139841     HPrz    A    C        0      0        2 
  24  chr24_15139841     ZBoe    A    C        0      0        2 
  24  chr24_15139841     ZGre    A    C        1      2        2 
  24  chr24_15139841     ZHar    A    C        0      0        2 
  24  chr24_15139841   Sample    A    C        0      0        2 
  24  chr24_15147744     AAsi    A    C        0      0        2 
  24  chr24_15147744     AKia    A    C        0      0        2 
  24  chr24_15147744     AOna    A    C        0      0        2 
  24  chr24_15147744     ASom    A    C        0      0        2 
  24  chr24_15147744     HCab    A    C        0      0        2 
  24  chr24_15147744     HPrz    A    C        0      0        2 
  24  chr24_15147744     ZBoe    A    C        1      2        2 
  24  chr24_15147744     ZGre    A    C        0      0        2 
  24  chr24_15147744     ZHar    A    C        0      0        2 
  24  chr24_15147744   Sample    A    C        0      0        2 
  24  chr24_15153269     AAsi    C    A        0      0        2 
  24  chr24_15153269     AKia    C    A        0      0        2 
  24  chr24_15153269     AOna    C    A        0      0        2 
  24  chr24_15153269     ASom    C    A        0      0        2 
  24  chr24_15153269     HCab    C    A        1      2        2 
  24  chr24_15153269     HPrz    C    A        1      2        2 
  24  chr24_15153269     ZBoe    C    A        0      0        2 
  24  chr24_15153269     ZGre    C    A        0      0        2 
  24  chr24_15153269     ZHar    C    A        0      0        2 
  24  chr24_15153269   Sample    C    A        0      0        2 
  24  chr24_15153640     AAsi    G    T        0      0        2 
  24  chr24_15153640     AKia    G    T        0      0        2 
  24  chr24_15153640     AOna    G    T        0      0        2 
  24  chr24_15153640     ASom    G    T        1      2        2 
  24  chr24_15153640     HCab    G    T        0      0        2 
  24  chr24_15153640     HPrz    G    T        0      0        2 
  24  chr24_15153640     ZBoe    G    T        0      0        2 
  24  chr24_15153640     ZGre    G    T        0      0        2 
  24  chr24_15153640     ZHar    G    T        0      0        2 
  24  chr24_15153640   Sample    G    T        0      0        2 
  24  chr24_15159884     AAsi    G    C        0      0        2 
  24  chr24_15159884     AKia    G    C        0      0        2 
  24  chr24_15159884     AOna    G    C        0      0        2 
  24  chr24_15159884     ASom    G    C        0      0        2 
  24  chr24_15159884     HCab    G    C      0.5      1        2 
  24  chr24_15159884     HPrz    G    C      0.5      1        2 
  24  chr24_15159884     ZBoe    G    C        0      0        2 
  24  chr24_15159884     ZGre    G    C        0      0        2 
  24  chr24_15159884     ZHar    G    C        0      0        2 
  24  chr24_15159884   Sample    G    C        0      0        2 
  24  chr24_15163445     AAsi    C    A        0      0        2 
  24  chr24_15163445     AKia    C    A        0      0        2 
  24  chr24_15163445     AOna    C    A        0      0        2 
  24  chr24_15163445     ASom    C    A        0      0        2 
  24  chr24_15163445     HCab    C    A        0      0        2 
  24  chr24_15163445     HPrz    C    A      0.5      1        2 
  24  chr24_15163445     ZBoe    C    A        0      0        2 
  24  chr24_15163445     ZGre    C    A        0      0        2 
  24  chr24_15163445     ZHar    C    A        0      0        2 
  24  chr24_15163445   Sample    C    A        0      0        2 
  24  chr24_15172282     AAsi    A    T        0      0        2 
  24  chr24_15172282     AKia    A    T        0      0        2 
  24  chr24_15172282     AOna    A    T        0      0        2 
  24  chr24_15172282     ASom    A    T        0      0        2 
  24  chr24_15172282     HCab    A    T        0      0        2 
  24  chr24_15172282     HPrz    A    T      0.5      1        2 
  24  chr24_15172282     ZBoe    A    T        0      0        2 
  24  chr24_15172282     ZGre    A    T        0      0        2 
  24  chr24_15172282     ZHar    A    T        0      0        2 
  24  chr24_15172282   Sample    A    T        0      0        2 
  24  chr24_15199075     AAsi    T    G        0      0        2 
  24  chr24_15199075     AKia    T    G        0      0        2 
  24  chr24_15199075     AOna    T    G        0      0        2 
  24  chr24_15199075     ASom    T    G        0      0        2 
  24  chr24_15199075     HCab    T    G        0      0        2 
  24  chr24_15199075     HPrz    T    G        0      0        2 
  24  chr24_15199075     ZBoe    T    G        0      0        2 
  24  chr24_15199075     ZGre    T    G        1      2        2 
  24  chr24_15199075     ZHar    T    G        0      0        2 
  24  chr24_15199075   Sample    T    G        0      0        2 
  24  chr24_15210732     AAsi    T    A        0      0        2 
  24  chr24_15210732     AKia    T    A        0      0        2 
  24  chr24_15210732     AOna    T    A        0      0        2 
  24  chr24_15210732     ASom    T    A        0      0        2 
  24  chr24_15210732     HCab    T    A        1      2        2 
  24  chr24_15210732     HPrz    T    A        1      2        2 
  24  chr24_15210732     ZBoe    T    A        0      0        2 
  24  chr24_15210732     ZGre    T    A        0      0        2 
  24  chr24_15210732     ZHar    T    A        0      0        2 
  24  chr24_15210732   Sample    T    A        0      0        2 
  24  chr24_15218209     AAsi    C    G        0      0        2 
  24  chr24_15218209     AKia    C    G        0      0        2 
  24  chr24_15218209     AOna    C    G        0      0        2 
  24  chr24_15218209     ASom    C    G        0      0        2 
  24  chr24_15218209     HCab    C    G        1      2        2 
  24  chr24_15218209     HPrz    C    G        1      2        2 
  24  chr24_15218209     ZBoe    C    G        0      0        2 
  24  chr24_15218209     ZGre    C    G        0      0        2 
  24  chr24_15218209     ZHar    C    G        0      0        2 
  24  chr24_15218209   Sample    C    G        0      0        2 
  24  chr24_15231011     AAsi    C    G        0      0        2 
  24  chr24_15231011     AKia    C    G        0      0        2 
  24  chr24_15231011     AOna    C    G        0      0        2 
  24  chr24_15231011     ASom    C    G        0      0        2 
  24  chr24_15231011     HCab    C    G        1      2        2 
  24  chr24_15231011     HPrz    C    G        1      2        2 
  24  chr24_15231011     ZBoe    C    G        0      0        2 
  24  chr24_15231011     ZGre    C    G        0      0        2 
  24  chr24_15231011     ZHar    C    G        0      0        2 
  24  chr24_15231011   Sample    C    G        0      0        2 
  24  chr24_15236871     AAsi    G    T        0      0        2 
  24  chr24_15236871     AKia    G    T        0      0        2 
  24  chr24_15236871     AOna    G    T        0      0        2 
  24  chr24_15236871     ASom    G    T        0      0        2 
  24  chr24_15236871     HCab    G    T        1      2        2 
  24  chr24_15236871     HPrz    G    T        1      2        2 
  24  chr24_15236871     ZBoe    G    T        0      0        2 
  24  chr24_15236871     ZGre    G    T        0      0        2 
  24  chr24_15236871     ZHar    G    T        0      0        2 
  24  chr24_15236871   Sample    G    T        0      0        2 
  24  chr24_15281894     AAsi    G    C        0      0        2 
  24  chr24_15281894     AKia    G    C        0      0        2 
  24  chr24_15281894     AOna    G    C        0      0        2 
  24  chr24_15281894     ASom    G    C        0      0        2 
  24  chr24_15281894     HCab    G    C        1      2        2 
  24  chr24_15281894     HPrz    G    C        1      2        2 
  24  chr24_15281894     ZBoe    G    C        0      0        2 
  24  chr24_15281894     ZGre    G    C        0      0        2 
  24  chr24_15281894     ZHar    G    C        0      0        2 
  24  chr24_15281894   Sample    G    C        0      0        2 
  24  chr24_15284299     AAsi    A    C        0      0        2 
  24  chr24_15284299     AKia    A    C        0      0        2 
  24  chr24_15284299     AOna    A    C        0      0        2 
  24  chr24_15284299     ASom    A    C        0      0        2 
  24  chr24_15284299     HCab    A    C        0      0        2 
  24  chr24_15284299     HPrz    A    C      0.5      1        2 
  24  chr24_15284299     ZBoe    A    C        0      0        2 
  24  chr24_15284299     ZGre    A    C        0      0        2 
  24  chr24_15284299     ZHar    A    C        0      0        2 
  24  chr24_15284299   Sample    A    C        0      0        2 
  24  chr24_15311876     AAsi    C    A        1      2        2 
  24  chr24_15311876     AKia    C    A        0      0        2 
  24  chr24_15311876     AOna    C    A        0      0        2 
  24  chr24_15311876     ASom    C    A        1      2        2 
  24  chr24_15311876     HCab    C    A        0      0        2 
  24  chr24_15311876     HPrz    C    A        0      0        2 
  24  chr24_15311876     ZBoe    C    A        0      0        2 
  24  chr24_15311876     ZGre    C    A        0      0        2 
  24  chr24_15311876     ZHar    C    A        0      0        2 
  24  chr24_15311876   Sample    C    A        0      0        2 
  24  chr24_15312189     AAsi    T    A        0      0        2 
  24  chr24_15312189     AKia    T    A        0      0        2 
  24  chr24_15312189     AOna    T    A      0.5      1        2 
  24  chr24_15312189     ASom    T    A        0      0        2 
  24  chr24_15312189     HCab    T    A        0      0        2 
  24  chr24_15312189     HPrz    T    A        0      0        2 
  24  chr24_15312189     ZBoe    T    A        0      0        2 
  24  chr24_15312189     ZGre    T    A        0      0        2 
  24  chr24_15312189     ZHar    T    A        0      0        2 
  24  chr24_15312189   Sample    T    A        0      0        2 
  24  chr24_15330792     AAsi    T    G        0      0        2 
  24  chr24_15330792     AKia    T    G        0      0        2 
  24  chr24_15330792     AOna    T    G        0      0        2 
  24  chr24_15330792     ASom    T    G        1      2        2 
  24  chr24_15330792     HCab    T    G        0      0        2 
  24  chr24_15330792     HPrz    T    G        0      0        2 
  24  chr24_15330792     ZBoe    T    G        0      0        2 
  24  chr24_15330792     ZGre    T    G        0      0        2 
  24  chr24_15330792     ZHar    T    G        0      0        2 
  24  chr24_15330792   Sample    T    G        0      0        2 
  24  chr24_15342158     AAsi    G    C        0      0        2 
  24  chr24_15342158     AKia    G    C      0.5      1        2 
  24  chr24_15342158     AOna    G    C        0      0        2 
  24  chr24_15342158     ASom    G    C        0      0        2 
  24  chr24_15342158     HCab    G    C        0      0        2 
  24  chr24_15342158     HPrz    G    C        0      0        2 
  24  chr24_15342158     ZBoe    G    C        0      0        2 
  24  chr24_15342158     ZGre    G    C        0      0        2 
  24  chr24_15342158     ZHar    G    C        0      0        2 
  24  chr24_15342158   Sample    G    C        0      0        2 
  24  chr24_15361432     AAsi    C    G      0.5      1        2 
  24  chr24_15361432     AKia    C    G        0      0        2 
  24  chr24_15361432     AOna    C    G        0      0        2 
  24  chr24_15361432     ASom    C    G        0      0        2 
  24  chr24_15361432     HCab    C    G        0      0        2 
  24  chr24_15361432     HPrz    C    G        0      0        2 
  24  chr24_15361432     ZBoe    C    G        0      0        2 
  24  chr24_15361432     ZGre    C    G        0      0        2 
  24  chr24_15361432     ZHar    C    G        0      0        2 
  24  chr24_15361432   Sample    C    G        1      2        2 
  24  chr24_15373243     AAsi    T    G        1      2        2 
  24  chr24_15373243     AKia    T    G        0      0        2 
  24  chr24_15373243     AOna    T    G        0      0        2 
  24  chr24_15373243     ASom    T    G        1      2        2 
  24  chr24_15373243     HCab    T    G        1      2        2 
  24  chr24_15373243     HPrz    T    G        1      2        2 
  24  chr24_15373243     ZBoe    T    G        0      0        2 
  24  chr24_15373243     ZGre    T    G        0      0        2 
  24  chr24_15373243     ZHar    T    G        0      0        2 
  24  chr24_15373243   Sample    T    G        1      2        2 
  24  chr24_15385438     AAsi    A    C        0      0        2 
  24  chr24_15385438     AKia    A    C        0      0        2 
  24  chr24_15385438     AOna    A    C        0      0        2 
  24  chr24_15385438     ASom    A    C        1      2        2 
  24  chr24_15385438     HCab    A    C        0      0        2 
  24  chr24_15385438     HPrz    A    C        0      0        2 
  24  chr24_15385438     ZBoe    A    C        0      0        2 
  24  chr24_15385438     ZGre    A    C        0      0        2 
  24  chr24_15385438     ZHar    A    C        0      0        2 
  24  chr24_15385438   Sample    A    C        0      0        2 
  24  chr24_15392476     AAsi    C    G        0      0        2 
  24  chr24_15392476     AKia    C    G        0      0        2 
  24  chr24_15392476     AOna    C    G      0.5      1        2 
  24  chr24_15392476     ASom    C    G        0      0        2 
  24  chr24_15392476     HCab    C    G        0      0        2 
  24  chr24_15392476     HPrz    C    G        0      0        2 
  24  chr24_15392476     ZBoe    C    G        0      0        2 
  24  chr24_15392476     ZGre    C    G        0      0        2 
  24  chr24_15392476     ZHar    C    G        0      0        2 
  24  chr24_15392476   Sample    C    G        0      0        2 
  24  chr24_15406645     AAsi    G    T        0      0        2 
  24  chr24_15406645     AKia    G    T        0      0        2 
  24  chr24_15406645     AOna    G    T        0      0        2 
  24  chr24_15406645     ASom    G    T        0      0        2 
  24  chr24_15406645     HCab    G    T        1      2        2 
  24  chr24_15406645     HPrz    G    T        0      0        2 
  24  chr24_15406645     ZBoe    G    T        0      0        2 
  24  chr24_15406645     ZGre    G    T        0      0        2 
  24  chr24_15406645     ZHar    G    T        0      0        2 
  24  chr24_15406645   Sample    G    T        0      0        2 
  24  chr24_15412738     AAsi    G    C        0      0        2 
  24  chr24_15412738     AKia    G    C        0      0        2 
  24  chr24_15412738     AOna    G    C        0      0        2 
  24  chr24_15412738     ASom    G    C        0      0        2 
  24  chr24_15412738     HCab    G    C        0      0        2 
  24  chr24_15412738     HPrz    G    C        0      0        2 
  24  chr24_15412738     ZBoe    G    C        0      0        2 
  24  chr24_15412738     ZGre    G    C        1      2        2 
  24  chr24_15412738     ZHar    G    C        0      0        2 
  24  chr24_15412738   Sample    G    C        0      0        2 
  24  chr24_15443673     AAsi    G    C        0      0        2 
  24  chr24_15443673     AKia    G    C        1      2        2 
  24  chr24_15443673     AOna    G    C        0      0        2 
  24  chr24_15443673     ASom    G    C        0      0        2 
  24  chr24_15443673     HCab    G    C        0      0        2 
  24  chr24_15443673     HPrz    G    C        0      0        2 
  24  chr24_15443673     ZBoe    G    C        0      0        2 
  24  chr24_15443673     ZGre    G    C        0      0        2 
  24  chr24_15443673     ZHar    G    C        0      0        2 
  24  chr24_15443673   Sample    G    C        0      0        2 
  24  chr24_15474949     AAsi    T    G        0      0        2 
  24  chr24_15474949     AKia    T    G        0      0        2 
  24  chr24_15474949     AOna    T    G        0      0        2 
  24  chr24_15474949     ASom    T    G        0      0        2 
  24  chr24_15474949     HCab    T    G        0      0        2 
  24  chr24_15474949     HPrz    T    G        0      0        2 
  24  chr24_15474949     ZBoe    T    G        0      0        2 
  24  chr24_15474949     ZGre    T    G        1      2        2 
  24  chr24_15474949     ZHar    T    G        0      0        2 
  24  chr24_15474949   Sample    T    G        0      0        2 
  24  chr24_15476944     AAsi    G    T        0      0        2 
  24  chr24_15476944     AKia    G    T        0      0        2 
  24  chr24_15476944     AOna    G    T      0.5      1        2 
  24  chr24_15476944     ASom    G    T        0      0        2 
  24  chr24_15476944     HCab    G    T        0      0        2 
  24  chr24_15476944     HPrz    G    T        0      0        2 
  24  chr24_15476944     ZBoe    G    T        0      0        2 
  24  chr24_15476944     ZGre    G    T        0      0        2 
  24  chr24_15476944     ZHar    G    T        0      0        2 
  24  chr24_15476944   Sample    G    T        0      0        2 
  24  chr24_15504979     AAsi    T    G        0      0        2 
  24  chr24_15504979     AKia    T    G        0      0        2 
  24  chr24_15504979     AOna    T    G        0      0        2 
  24  chr24_15504979     ASom    T    G        0      0        2 
  24  chr24_15504979     HCab    T    G      0.5      1        2 
  24  chr24_15504979     HPrz    T    G        0      0        2 
  24  chr24_15504979     ZBoe    T    G        0      0        2 
  24  chr24_15504979     ZGre    T    G        0      0        2 
  24  chr24_15504979     ZHar    T    G        0      0        2 
  24  chr24_15504979   Sample    T    G        0      0        2 
  24  chr24_15506691     AAsi    T    G        0      0        2 
  24  chr24_15506691     AKia    T    G        0      0        2 
  24  chr24_15506691     AOna    T    G        0      0        2 
  24  chr24_15506691     ASom    T    G        1      2        2 
  24  chr24_15506691     HCab    T    G        0      0        2 
  24  chr24_15506691     HPrz    T    G        0      0        2 
  24  chr24_15506691     ZBoe    T    G        0      0        2 
  24  chr24_15506691     ZGre    T    G        0      0        2 
  24  chr24_15506691     ZHar    T    G        0      0        2 
  24  chr24_15506691   Sample    T    G        0      0        2 
  24  chr24_15524151     AAsi    G    C        0      0        2 
  24  chr24_15524151     AKia    G    C        0      0        2 
  24  chr24_15524151     AOna    G    C        0      0        2 
  24  chr24_15524151     ASom    G    C        0      0        2 
  24  chr24_15524151     HCab    G    C        1      2        2 
  24  chr24_15524151     HPrz    G    C        1      2        2 
  24  chr24_15524151     ZBoe    G    C        0      0        2 
  24  chr24_15524151     ZGre    G    C        0      0        2 
  24  chr24_15524151     ZHar    G    C        0      0        2 
  24  chr24_15524151   Sample    G    C        0      0        2 
  24  chr24_15551950     AAsi    A    T      0.5      1        2 
  24  chr24_15551950     AKia    A    T        0      0        2 
  24  chr24_15551950     AOna    A    T        0      0        2 
  24  chr24_15551950     ASom    A    T        1      2        2 
  24  chr24_15551950     HCab    A    T        0      0        2 
  24  chr24_15551950     HPrz    A    T        0      0        2 
  24  chr24_15551950     ZBoe    A    T        0      0        2 
  24  chr24_15551950     ZGre    A    T        0      0        2 
  24  chr24_15551950     ZHar    A    T        0      0        2 
  24  chr24_15551950   Sample    A    T        1      2        2 
  24  chr24_15556314     AAsi    A    C        0      0        2 
  24  chr24_15556314     AKia    A    C      0.5      1        2 
  24  chr24_15556314     AOna    A    C        0      0        2 
  24  chr24_15556314     ASom    A    C        0      0        2 
  24  chr24_15556314     HCab    A    C        0      0        2 
  24  chr24_15556314     HPrz    A    C        0      0        2 
  24  chr24_15556314     ZBoe    A    C        0      0        2 
  24  chr24_15556314     ZGre    A    C        0      0        2 
  24  chr24_15556314     ZHar    A    C        0      0        2 
  24  chr24_15556314   Sample    A    C        0      0        2 
  24  chr24_15572531     AAsi    C    G        0      0        2 
  24  chr24_15572531     AKia    C    G      0.5      1        2 
  24  chr24_15572531     AOna    C    G        0      0        2 
  24  chr24_15572531     ASom    C    G        0      0        2 
  24  chr24_15572531     HCab    C    G        0      0        2 
  24  chr24_15572531     HPrz    C    G        0      0        2 
  24  chr24_15572531     ZBoe    C    G        0      0        2 
  24  chr24_15572531     ZGre    C    G        0      0        2 
  24  chr24_15572531     ZHar    C    G        0      0        2 
  24  chr24_15572531   Sample    C    G        0      0        2 
  24  chr24_15586057     AAsi    G    C        0      0        2 
  24  chr24_15586057     AKia    G    C        0      0        2 
  24  chr24_15586057     AOna    G    C        0      0        2 
  24  chr24_15586057     ASom    G    C        0      0        2 
  24  chr24_15586057     HCab    G    C        0      0        2 
  24  chr24_15586057     HPrz    G    C        0      0        2 
  24  chr24_15586057     ZBoe    G    C        0      0        2 
  24  chr24_15586057     ZGre    G    C        0      0        2 
  24  chr24_15586057     ZHar    G    C      0.5      1        2 
  24  chr24_15586057   Sample    G    C        0      0        2 
  24  chr24_15615748     AAsi    G    C        1      2        2 
  24  chr24_15615748     AKia    G    C        1      2        2 
  24  chr24_15615748     AOna    G    C        1      2        2 
  24  chr24_15615748     ASom    G    C        1      2        2 
  24  chr24_15615748     HCab    G    C        0      0        2 
  24  chr24_15615748     HPrz    G    C        0      0        2 
  24  chr24_15615748     ZBoe    G    C        0      0        2 
  24  chr24_15615748     ZGre    G    C        0      0        2 
  24  chr24_15615748     ZHar    G    C        0      0        2 
  24  chr24_15615748   Sample    G    C        1      2        2 
  24  chr24_15616374     AAsi    T    G        0      0        2 
  24  chr24_15616374     AKia    T    G        0      0        2 
  24  chr24_15616374     AOna    T    G        0      0        2 
  24  chr24_15616374     ASom    T    G        0      0        2 
  24  chr24_15616374     HCab    T    G        0      0        2 
  24  chr24_15616374     HPrz    T    G      0.5      1        2 
  24  chr24_15616374     ZBoe    T    G        0      0        2 
  24  chr24_15616374     ZGre    T    G        0      0        2 
  24  chr24_15616374     ZHar    T    G        0      0        2 
  24  chr24_15616374   Sample    T    G        0      0        2 
  24  chr24_15617915     AAsi    A    C        0      0        2 
  24  chr24_15617915     AKia    A    C        0      0        2 
  24  chr24_15617915     AOna    A    C        0      0        2 
  24  chr24_15617915     ASom    A    C        0      0        2 
  24  chr24_15617915     HCab    A    C        1      2        2 
  24  chr24_15617915     HPrz    A    C        1      2        2 
  24  chr24_15617915     ZBoe    A    C        0      0        2 
  24  chr24_15617915     ZGre    A    C        0      0        2 
  24  chr24_15617915     ZHar    A    C        0      0        2 
  24  chr24_15617915   Sample    A    C        0      0        2 
  24  chr24_15630235     AAsi    G    T        1      2        2 
  24  chr24_15630235     AKia    G    T        0      0        2 
  24  chr24_15630235     AOna    G    T        0      0        2 
  24  chr24_15630235     ASom    G    T        1      2        2 
  24  chr24_15630235     HCab    G    T        0      0        2 
  24  chr24_15630235     HPrz    G    T        0      0        2 
  24  chr24_15630235     ZBoe    G    T        0      0        2 
  24  chr24_15630235     ZGre    G    T        0      0        2 
  24  chr24_15630235     ZHar    G    T        0      0        2 
  24  chr24_15630235   Sample    G    T        1      2        2 
  24  chr24_15636274     AAsi    T    G        0      0        2 
  24  chr24_15636274     AKia    T    G        0      0        2 
  24  chr24_15636274     AOna    T    G        0      0        2 
  24  chr24_15636274     ASom    T    G        0      0        2 
  24  chr24_15636274     HCab    T    G        0      0        2 
  24  chr24_15636274     HPrz    T    G        0      0        2 
  24  chr24_15636274     ZBoe    T    G        0      0        2 
  24  chr24_15636274     ZGre    T    G        1      2        2 
  24  chr24_15636274     ZHar    T    G        0      0        2 
  24  chr24_15636274   Sample    T    G        0      0        2 
  24  chr24_15689048     AAsi    T    A        0      0        2 
  24  chr24_15689048     AKia    T    A        0      0        2 
  24  chr24_15689048     AOna    T    A        0      0        2 
  24  chr24_15689048     ASom    T    A        0      0        2 
  24  chr24_15689048     HCab    T    A      0.5      1        2 
  24  chr24_15689048     HPrz    T    A        0      0        2 
  24  chr24_15689048     ZBoe    T    A        0      0        2 
  24  chr24_15689048     ZGre    T    A        0      0        2 
  24  chr24_15689048     ZHar    T    A        0      0        2 
  24  chr24_15689048   Sample    T    A        0      0        2 
  24  chr24_15695966     AAsi    A    C        1      2        2 
  24  chr24_15695966     AKia    A    C        0      0        2 
  24  chr24_15695966     AOna    A    C        0      0        2 
  24  chr24_15695966     ASom    A    C        1      2        2 
  24  chr24_15695966     HCab    A    C        0      0        2 
  24  chr24_15695966     HPrz    A    C        0      0        2 
  24  chr24_15695966     ZBoe    A    C        0      0        2 
  24  chr24_15695966     ZGre    A    C        0      0        2 
  24  chr24_15695966     ZHar    A    C        0      0        2 
  24  chr24_15695966   Sample    A    C        1      2        2 
  24  chr24_15699682     AAsi    G    C        1      2        2 
  24  chr24_15699682     AKia    G    C        0      0        2 
  24  chr24_15699682     AOna    G    C        0      0        2 
  24  chr24_15699682     ASom    G    C        1      2        2 
  24  chr24_15699682     HCab    G    C        0      0        2 
  24  chr24_15699682     HPrz    G    C        0      0        2 
  24  chr24_15699682     ZBoe    G    C        0      0        2 
  24  chr24_15699682     ZGre    G    C        0      0        2 
  24  chr24_15699682     ZHar    G    C        0      0        2 
  24  chr24_15699682   Sample    G    C        1      2        2 
  24  chr24_15707901     AAsi    T    G        0      0        2 
  24  chr24_15707901     AKia    T    G        0      0        2 
  24  chr24_15707901     AOna    T    G        0      0        2 
  24  chr24_15707901     ASom    T    G        0      0        2 
  24  chr24_15707901     HCab    T    G        0      0        2 
  24  chr24_15707901     HPrz    T    G        0      0        2 
  24  chr24_15707901     ZBoe    T    G        0      0        2 
  24  chr24_15707901     ZGre    T    G        0      0        2 
  24  chr24_15707901     ZHar    T    G        1      2        2 
  24  chr24_15707901   Sample    T    G        0      0        2 
  24  chr24_15714654     AAsi    C    A        0      0        2 
  24  chr24_15714654     AKia    C    A        0      0        2 
  24  chr24_15714654     AOna    C    A        0      0        2 
  24  chr24_15714654     ASom    C    A        0      0        2 
  24  chr24_15714654     HCab    C    A        0      0        2 
  24  chr24_15714654     HPrz    C    A        0      0        2 
  24  chr24_15714654     ZBoe    C    A        0      0        2 
  24  chr24_15714654     ZGre    C    A        0      0        2 
  24  chr24_15714654     ZHar    C    A        1      2        2 
  24  chr24_15714654   Sample    C    A        0      0        2 
  24  chr24_15724560     AAsi    T    G        0      0        2 
  24  chr24_15724560     AKia    T    G        0      0        2 
  24  chr24_15724560     AOna    T    G        0      0        2 
  24  chr24_15724560     ASom    T    G        0      0        2 
  24  chr24_15724560     HCab    T    G        0      0        2 
  24  chr24_15724560     HPrz    T    G        0      0        2 
  24  chr24_15724560     ZBoe    T    G        0      0        2 
  24  chr24_15724560     ZGre    T    G        0      0        2 
  24  chr24_15724560     ZHar    T    G        1      2        2 
  24  chr24_15724560   Sample    T    G        0      0        2 
  24  chr24_15759755     AAsi    T    G        0      0        2 
  24  chr24_15759755     AKia    T    G        0      0        2 
  24  chr24_15759755     AOna    T    G        0      0        2 
  24  chr24_15759755     ASom    T    G        0      0        2 
  24  chr24_15759755     HCab    T    G        0      0        2 
  24  chr24_15759755     HPrz    T    G        0      0        2 
  24  chr24_15759755     ZBoe    T    G        0      0        2 
  24  chr24_15759755     ZGre    T    G        1      2        2 
  24  chr24_15759755     ZHar    T    G        0      0        2 
  24  chr24_15759755   Sample    T    G        0      0        2 
  24  chr24_15768996     AAsi    G    T        0      0        2 
  24  chr24_15768996     AKia    G    T        0      0        2 
  24  chr24_15768996     AOna    G    T        0      0        2 
  24  chr24_15768996     ASom    G    T        0      0        2 
  24  chr24_15768996     HCab    G    T        0      0        2 
  24  chr24_15768996     HPrz    G    T      0.5      1        2 
  24  chr24_15768996     ZBoe    G    T        0      0        2 
  24  chr24_15768996     ZGre    G    T        0      0        2 
  24  chr24_15768996     ZHar    G    T        0      0        2 
  24  chr24_15768996   Sample    G    T        0      0        2 
  24  chr24_15811729     AAsi    G    C        0      0        2 
  24  chr24_15811729     AKia    G    C        0      0        2 
  24  chr24_15811729     AOna    G    C        0      0        2 
  24  chr24_15811729     ASom    G    C        1      2        2 
  24  chr24_15811729     HCab    G    C        0      0        2 
  24  chr24_15811729     HPrz    G    C        0      0        2 
  24  chr24_15811729     ZBoe    G    C        0      0        2 
  24  chr24_15811729     ZGre    G    C        0      0        2 
  24  chr24_15811729     ZHar    G    C        0      0        2 
  24  chr24_15811729   Sample    G    C        0      0        2 
  24  chr24_15824773     AAsi    A    C        0      0        2 
  24  chr24_15824773     AKia    A    C        0      0        2 
  24  chr24_15824773     AOna    A    C        0      0        2 
  24  chr24_15824773     ASom    A    C        0      0        2 
  24  chr24_15824773     HCab    A    C        0      0        2 
  24  chr24_15824773     HPrz    A    C        0      0        2 
  24  chr24_15824773     ZBoe    A    C        0      0        2 
  24  chr24_15824773     ZGre    A    C        0      0        2 
  24  chr24_15824773     ZHar    A    C        1      2        2 
  24  chr24_15824773   Sample    A    C        0      0        2 
  24  chr24_15834488     AAsi    G    T        0      0        2 
  24  chr24_15834488     AKia    G    T        0      0        2 
  24  chr24_15834488     AOna    G    T        0      0        2 
  24  chr24_15834488     ASom    G    T        0      0        2 
  24  chr24_15834488     HCab    G    T      0.5      1        2 
  24  chr24_15834488     HPrz    G    T        0      0        2 
  24  chr24_15834488     ZBoe    G    T        0      0        2 
  24  chr24_15834488     ZGre    G    T        0      0        2 
  24  chr24_15834488     ZHar    G    T        0      0        2 
  24  chr24_15834488   Sample    G    T        0      0        2 
  24  chr24_15839995     AAsi    T    A        0      0        2 
  24  chr24_15839995     AKia    T    A        0      0        2 
  24  chr24_15839995     AOna    T    A        0      0        2 
  24  chr24_15839995     ASom    T    A        0      0        2 
  24  chr24_15839995     HCab    T    A        1      2        2 
  24  chr24_15839995     HPrz    T    A        1      2        2 
  24  chr24_15839995     ZBoe    T    A        0      0        2 
  24  chr24_15839995     ZGre    T    A        0      0        2 
  24  chr24_15839995     ZHar    T    A        0      0        2 
  24  chr24_15839995   Sample    T    A        0      0        2 
  24  chr24_15856132     AAsi    C    G        0      0        2 
  24  chr24_15856132     AKia    C    G        0      0        2 
  24  chr24_15856132     AOna    C    G        0      0        2 
  24  chr24_15856132     ASom    C    G        0      0        2 
  24  chr24_15856132     HCab    C    G        0      0        2 
  24  chr24_15856132     HPrz    C    G        0      0        2 
  24  chr24_15856132     ZBoe    C    G        0      0        2 
  24  chr24_15856132     ZGre    C    G        0      0        2 
  24  chr24_15856132     ZHar    C    G        1      2        2 
  24  chr24_15856132   Sample    C    G        0      0        2 
  24  chr24_15871232     AAsi    T    A        1      2        2 
  24  chr24_15871232     AKia    T    A        1      2        2 
  24  chr24_15871232     AOna    T    A        1      2        2 
  24  chr24_15871232     ASom    T    A        1      2        2 
  24  chr24_15871232     HCab    T    A        0      0        2 
  24  chr24_15871232     HPrz    T    A        0      0        2 
  24  chr24_15871232     ZBoe    T    A        0      0        2 
  24  chr24_15871232     ZGre    T    A        0      0        2 
  24  chr24_15871232     ZHar    T    A        0      0        2 
  24  chr24_15871232   Sample    T    A        1      2        2 
  24  chr24_15873096     AAsi    C    A        0      0        2 
  24  chr24_15873096     AKia    C    A        0      0        2 
  24  chr24_15873096     AOna    C    A        0      0        2 
  24  chr24_15873096     ASom    C    A        0      0        2 
  24  chr24_15873096     HCab    C    A        0      0        2 
  24  chr24_15873096     HPrz    C    A        0      0        2 
  24  chr24_15873096     ZBoe    C    A        1      2        2 
  24  chr24_15873096     ZGre    C    A        0      0        2 
  24  chr24_15873096     ZHar    C    A        0      0        2 
  24  chr24_15873096   Sample    C    A        0      0        2 
  24  chr24_15888912     AAsi    A    C        0      0        2 
  24  chr24_15888912     AKia    A    C        0      0        2 
  24  chr24_15888912     AOna    A    C        0      0        2 
  24  chr24_15888912     ASom    A    C        0      0        2 
  24  chr24_15888912     HCab    A    C        1      2        2 
  24  chr24_15888912     HPrz    A    C        1      2        2 
  24  chr24_15888912     ZBoe    A    C        0      0        2 
  24  chr24_15888912     ZGre    A    C        0      0        2 
  24  chr24_15888912     ZHar    A    C        0      0        2 
  24  chr24_15888912   Sample    A    C        0      0        2 
  24  chr24_15921139     AAsi    G    C        1      2        2 
  24  chr24_15921139     AKia    G    C        0      0        2 
  24  chr24_15921139     AOna    G    C        0      0        2 
  24  chr24_15921139     ASom    G    C        0      0        2 
  24  chr24_15921139     HCab    G    C        0      0        2 
  24  chr24_15921139     HPrz    G    C        0      0        2 
  24  chr24_15921139     ZBoe    G    C        0      0        2 
  24  chr24_15921139     ZGre    G    C        0      0        2 
  24  chr24_15921139     ZHar    G    C        0      0        2 
  24  chr24_15921139   Sample    G    C        1      2        2 
  24  chr24_15964036     AAsi    G    C        0      0        2 
  24  chr24_15964036     AKia    G    C        0      0        2 
  24  chr24_15964036     AOna    G    C        0      0        2 
  24  chr24_15964036     ASom    G    C        0      0        2 
  24  chr24_15964036     HCab    G    C      0.5      1        2 
  24  chr24_15964036     HPrz    G    C        0      0        2 
  24  chr24_15964036     ZBoe    G    C        0      0        2 
  24  chr24_15964036     ZGre    G    C        0      0        2 
  24  chr24_15964036     ZHar    G    C        0      0        2 
  24  chr24_15964036   Sample    G    C        0      0        2 
  24  chr24_15981802     AAsi    C    G        0      0        2 
  24  chr24_15981802     AKia    C    G      0.5      1        2 
  24  chr24_15981802     AOna    C    G        0      0        2 
  24  chr24_15981802     ASom    C    G        0      0        2 
  24  chr24_15981802     HCab    C    G        0      0        2 
  24  chr24_15981802     HPrz    C    G        0      0        2 
  24  chr24_15981802     ZBoe    C    G        0      0        2 
  24  chr24_15981802     ZGre    C    G        0      0        2 
  24  chr24_15981802     ZHar    C    G        0      0        2 
  24  chr24_15981802   Sample    C    G        0      0        2 
  24  chr24_15995349     AAsi    C    A        0      0        2 
  24  chr24_15995349     AKia    C    A        0      0        2 
  24  chr24_15995349     AOna    C    A        0      0        2 
  24  chr24_15995349     ASom    C    A        0      0        2 
  24  chr24_15995349     HCab    C    A      0.5      1        2 
  24  chr24_15995349     HPrz    C    A        0      0        2 
  24  chr24_15995349     ZBoe    C    A        0      0        2 
  24  chr24_15995349     ZGre    C    A        0      0        2 
  24  chr24_15995349     ZHar    C    A        0      0        2 
  24  chr24_15995349   Sample    C    A        0      0        2 
  24  chr24_15995557     AAsi    T    G        0      0        2 
  24  chr24_15995557     AKia    T    G        0      0        2 
  24  chr24_15995557     AOna    T    G        0      0        2 
  24  chr24_15995557     ASom    T    G        0      0        2 
  24  chr24_15995557     HCab    T    G        1      2        2 
  24  chr24_15995557     HPrz    T    G        1      2        2 
  24  chr24_15995557     ZBoe    T    G        0      0        2 
  24  chr24_15995557     ZGre    T    G        0      0        2 
  24  chr24_15995557     ZHar    T    G        0      0        2 
  24  chr24_15995557   Sample    T    G        0      0        2 
  24  chr24_16008644     AAsi    T    A        0      0        2 
  24  chr24_16008644     AKia    T    A        0      0        2 
  24  chr24_16008644     AOna    T    A        0      0        2 
  24  chr24_16008644     ASom    T    A        0      0        2 
  24  chr24_16008644     HCab    T    A        0      0        2 
  24  chr24_16008644     HPrz    T    A        0      0        2 
  24  chr24_16008644     ZBoe    T    A        0      0        2 
  24  chr24_16008644     ZGre    T    A        1      2        2 
  24  chr24_16008644     ZHar    T    A        0      0        2 
  24  chr24_16008644   Sample    T    A        0      0        2 
  24  chr24_16019173     AAsi    A    T        0      0        2 
  24  chr24_16019173     AKia    A    T        0      0        2 
  24  chr24_16019173     AOna    A    T        0      0        2 
  24  chr24_16019173     ASom    A    T        0      0        2 
  24  chr24_16019173     HCab    A    T        0      0        2 
  24  chr24_16019173     HPrz    A    T        0      0        2 
  24  chr24_16019173     ZBoe    A    T        0      0        2 
  24  chr24_16019173     ZGre    A    T        1      2        2 
  24  chr24_16019173     ZHar    A    T        0      0        2 
  24  chr24_16019173   Sample    A    T        0      0        2 
  24  chr24_16019746     AAsi    A    T        0      0        2 
  24  chr24_16019746     AKia    A    T        0      0        2 
  24  chr24_16019746     AOna    A    T        0      0        2 
  24  chr24_16019746     ASom    A    T        0      0        2 
  24  chr24_16019746     HCab    A    T        0      0        2 
  24  chr24_16019746     HPrz    A    T        0      0        2 
  24  chr24_16019746     ZBoe    A    T        0      0        2 
  24  chr24_16019746     ZGre    A    T        0      0        2 
  24  chr24_16019746     ZHar    A    T      0.5      1        2 
  24  chr24_16019746   Sample    A    T        0      0        2 
  24  chr24_16024120     AAsi    G    C        0      0        2 
  24  chr24_16024120     AKia    G    C        0      0        2 
  24  chr24_16024120     AOna    G    C        0      0        2 
  24  chr24_16024120     ASom    G    C        0      0        2 
  24  chr24_16024120     HCab    G    C        0      0        2 
  24  chr24_16024120     HPrz    G    C        0      0        2 
  24  chr24_16024120     ZBoe    G    C        0      0        2 
  24  chr24_16024120     ZGre    G    C        0      0        2 
  24  chr24_16024120     ZHar    G    C      0.5      1        2 
  24  chr24_16024120   Sample    G    C        0      0        2 
  24  chr24_16067947     AAsi    T    A        0      0        2 
  24  chr24_16067947     AKia    T    A        0      0        2 
  24  chr24_16067947     AOna    T    A      0.5      1        2 
  24  chr24_16067947     ASom    T    A        0      0        2 
  24  chr24_16067947     HCab    T    A        0      0        2 
  24  chr24_16067947     HPrz    T    A        0      0        2 
  24  chr24_16067947     ZBoe    T    A        0      0        2 
  24  chr24_16067947     ZGre    T    A        0      0        2 
  24  chr24_16067947     ZHar    T    A        0      0        2 
  24  chr24_16067947   Sample    T    A        0      0        2 
  24  chr24_16069124     AAsi    G    T        0      0        2 
  24  chr24_16069124     AKia    G    T        0      0        2 
  24  chr24_16069124     AOna    G    T        0      0        2 
  24  chr24_16069124     ASom    G    T        0      0        2 
  24  chr24_16069124     HCab    G    T        0      0        2 
  24  chr24_16069124     HPrz    G    T        0      0        2 
  24  chr24_16069124     ZBoe    G    T        1      2        2 
  24  chr24_16069124     ZGre    G    T        0      0        2 
  24  chr24_16069124     ZHar    G    T        0      0        2 
  24  chr24_16069124   Sample    G    T        0      0        2 
  24  chr24_16077345     AAsi    T    A        0      0        2 
  24  chr24_16077345     AKia    T    A        0      0        2 
  24  chr24_16077345     AOna    T    A        0      0        2 
  24  chr24_16077345     ASom    T    A        0      0        2 
  24  chr24_16077345     HCab    T    A        1      2        2 
  24  chr24_16077345     HPrz    T    A        1      2        2 
  24  chr24_16077345     ZBoe    T    A        0      0        2 
  24  chr24_16077345     ZGre    T    A        0      0        2 
  24  chr24_16077345     ZHar    T    A        0      0        2 
  24  chr24_16077345   Sample    T    A        0      0        2 
  24  chr24_16080441     AAsi    A    C        0      0        2 
  24  chr24_16080441     AKia    A    C        0      0        2 
  24  chr24_16080441     AOna    A    C        0      0        2 
  24  chr24_16080441     ASom    A    C        0      0        2 
  24  chr24_16080441     HCab    A    C        0      0        2 
  24  chr24_16080441     HPrz    A    C        0      0        2 
  24  chr24_16080441     ZBoe    A    C        0      0        2 
  24  chr24_16080441     ZGre    A    C        0      0        2 
  24  chr24_16080441     ZHar    A    C        1      2        2 
  24  chr24_16080441   Sample    A    C        0      0        2 
  24  chr24_16098520     AAsi    T    G        0      0        2 
  24  chr24_16098520     AKia    T    G        0      0        2 
  24  chr24_16098520     AOna    T    G        0      0        2 
  24  chr24_16098520     ASom    T    G        0      0        2 
  24  chr24_16098520     HCab    T    G        0      0        2 
  24  chr24_16098520     HPrz    T    G        0      0        2 
  24  chr24_16098520     ZBoe    T    G        0      0        2 
  24  chr24_16098520     ZGre    T    G        0      0        2 
  24  chr24_16098520     ZHar    T    G      0.5      1        2 
  24  chr24_16098520   Sample    T    G        0      0        2 
  24  chr24_16106720     AAsi    T    G        0      0        2 
  24  chr24_16106720     AKia    T    G        0      0        2 
  24  chr24_16106720     AOna    T    G        0      0        2 
  24  chr24_16106720     ASom    T    G        0      0        2 
  24  chr24_16106720     HCab    T    G        1      2        2 
  24  chr24_16106720     HPrz    T    G        1      2        2 
  24  chr24_16106720     ZBoe    T    G        0      0        2 
  24  chr24_16106720     ZGre    T    G        0      0        2 
  24  chr24_16106720     ZHar    T    G        0      0        2 
  24  chr24_16106720   Sample    T    G        0      0        2 
  24  chr24_16110400     AAsi    T    G      0.5      1        2 
  24  chr24_16110400     AKia    T    G        0      0        2 
  24  chr24_16110400     AOna    T    G        0      0        2 
  24  chr24_16110400     ASom    T    G        1      2        2 
  24  chr24_16110400     HCab    T    G        1      2        2 
  24  chr24_16110400     HPrz    T    G        0      0        2 
  24  chr24_16110400     ZBoe    T    G        0      0        2 
  24  chr24_16110400     ZGre    T    G        1      2        2 
  24  chr24_16110400     ZHar    T    G        0      0        2 
  24  chr24_16110400   Sample    T    G        0      0        2 
  24  chr24_16124483     AAsi    G    T        0      0        2 
  24  chr24_16124483     AKia    G    T        0      0        2 
  24  chr24_16124483     AOna    G    T        0      0        2 
  24  chr24_16124483     ASom    G    T        0      0        2 
  24  chr24_16124483     HCab    G    T        0      0        2 
  24  chr24_16124483     HPrz    G    T        0      0        2 
  24  chr24_16124483     ZBoe    G    T        0      0        2 
  24  chr24_16124483     ZGre    G    T        0      0        2 
  24  chr24_16124483     ZHar    G    T        1      2        2 
  24  chr24_16124483   Sample    G    T        0      0        2 
  24  chr24_16129057     AAsi    G    C        0      0        2 
  24  chr24_16129057     AKia    G    C        0      0        2 
  24  chr24_16129057     AOna    G    C        0      0        2 
  24  chr24_16129057     ASom    G    C        0      0        2 
  24  chr24_16129057     HCab    G    C        1      2        2 
  24  chr24_16129057     HPrz    G    C        1      2        2 
  24  chr24_16129057     ZBoe    G    C        0      0        2 
  24  chr24_16129057     ZGre    G    C        0      0        2 
  24  chr24_16129057     ZHar    G    C        0      0        2 
  24  chr24_16129057   Sample    G    C        0      0        2 
  24  chr24_16136894     AAsi    G    T        0      0        2 
  24  chr24_16136894     AKia    G    T        0      0        2 
  24  chr24_16136894     AOna    G    T        0      0        2 
  24  chr24_16136894     ASom    G    T        0      0        2 
  24  chr24_16136894     HCab    G    T        0      0        2 
  24  chr24_16136894     HPrz    G    T        0      0        2 
  24  chr24_16136894     ZBoe    G    T        0      0        2 
  24  chr24_16136894     ZGre    G    T        0      0        2 
  24  chr24_16136894     ZHar    G    T        1      2        2 
  24  chr24_16136894   Sample    G    T        0      0        2 
  24  chr24_16143904     AAsi    C    A        0      0        2 
  24  chr24_16143904     AKia    C    A        0      0        2 
  24  chr24_16143904     AOna    C    A      0.5      1        2 
  24  chr24_16143904     ASom    C    A        0      0        2 
  24  chr24_16143904     HCab    C    A        0      0        2 
  24  chr24_16143904     HPrz    C    A        0      0        2 
  24  chr24_16143904     ZBoe    C    A        0      0        2 
  24  chr24_16143904     ZGre    C    A        0      0        2 
  24  chr24_16143904     ZHar    C    A        0      0        2 
  24  chr24_16143904   Sample    C    A        0      0        2 
  24  chr24_16169885     AAsi    C    A        0      0        2 
  24  chr24_16169885     AKia    C    A        0      0        2 
  24  chr24_16169885     AOna    C    A        0      0        2 
  24  chr24_16169885     ASom    C    A        0      0        2 
  24  chr24_16169885     HCab    C    A        1      2        2 
  24  chr24_16169885     HPrz    C    A        1      2        2 
  24  chr24_16169885     ZBoe    C    A        0      0        2 
  24  chr24_16169885     ZGre    C    A        0      0        2 
  24  chr24_16169885     ZHar    C    A        0      0        2 
  24  chr24_16169885   Sample    C    A        0      0        2 
  24  chr24_16171209     AAsi    A    C        0      0        2 
  24  chr24_16171209     AKia    A    C        0      0        2 
  24  chr24_16171209     AOna    A    C        0      0        2 
  24  chr24_16171209     ASom    A    C        1      2        2 
  24  chr24_16171209     HCab    A    C        0      0        2 
  24  chr24_16171209     HPrz    A    C        0      0        2 
  24  chr24_16171209     ZBoe    A    C        0      0        2 
  24  chr24_16171209     ZGre    A    C        0      0        2 
  24  chr24_16171209     ZHar    A    C        0      0        2 
  24  chr24_16171209   Sample    A    C        0      0        2 
  24  chr24_16203820     AAsi    T    G      0.5      1        2 
  24  chr24_16203820     AKia    T    G        0      0        2 
  24  chr24_16203820     AOna    T    G        0      0        2 
  24  chr24_16203820     ASom    T    G        0      0        2 
  24  chr24_16203820     HCab    T    G        0      0        2 
  24  chr24_16203820     HPrz    T    G        0      0        2 
  24  chr24_16203820     ZBoe    T    G        0      0        2 
  24  chr24_16203820     ZGre    T    G        0      0        2 
  24  chr24_16203820     ZHar    T    G        0      0        2 
  24  chr24_16203820   Sample    T    G        0      0        2 
  24  chr24_16226010     AAsi    C    A        0      0        2 
  24  chr24_16226010     AKia    C    A        0      0        2 
  24  chr24_16226010     AOna    C    A        0      0        2 
  24  chr24_16226010     ASom    C    A        0      0        2 
  24  chr24_16226010     HCab    C    A        0      0        2 
  24  chr24_16226010     HPrz    C    A        1      2        2 
  24  chr24_16226010     ZBoe    C    A        0      0        2 
  24  chr24_16226010     ZGre    C    A        0      0        2 
  24  chr24_16226010     ZHar    C    A        0      0        2 
  24  chr24_16226010   Sample    C    A        0      0        2 
  24  chr24_16244802     AAsi    A    C        0      0        2 
  24  chr24_16244802     AKia    A    C        0      0        2 
  24  chr24_16244802     AOna    A    C        0      0        2 
  24  chr24_16244802     ASom    A    C        0      0        2 
  24  chr24_16244802     HCab    A    C        0      0        2 
  24  chr24_16244802     HPrz    A    C        0      0        2 
  24  chr24_16244802     ZBoe    A    C      0.5      1        2 
  24  chr24_16244802     ZGre    A    C        0      0        2 
  24  chr24_16244802     ZHar    A    C        0      0        2 
  24  chr24_16244802   Sample    A    C        0      0        2 
  24  chr24_16275135     AAsi    A    C        0      0        2 
  24  chr24_16275135     AKia    A    C        0      0        2 
  24  chr24_16275135     AOna    A    C        0      0        2 
  24  chr24_16275135     ASom    A    C        0      0        2 
  24  chr24_16275135     HCab    A    C        0      0        2 
  24  chr24_16275135     HPrz    A    C        0      0        2 
  24  chr24_16275135     ZBoe    A    C        0      0        2 
  24  chr24_16275135     ZGre    A    C        1      2        2 
  24  chr24_16275135     ZHar    A    C        0      0        2 
  24  chr24_16275135   Sample    A    C        0      0        2 
  24  chr24_16283651     AAsi    G    C        0      0        2 
  24  chr24_16283651     AKia    G    C        0      0        2 
  24  chr24_16283651     AOna    G    C        0      0        2 
  24  chr24_16283651     ASom    G    C        0      0        2 
  24  chr24_16283651     HCab    G    C        0      0        2 
  24  chr24_16283651     HPrz    G    C        0      0        2 
  24  chr24_16283651     ZBoe    G    C      0.5      1        2 
  24  chr24_16283651     ZGre    G    C        0      0        2 
  24  chr24_16283651     ZHar    G    C        0      0        2 
  24  chr24_16283651   Sample    G    C        0      0        2 
  24  chr24_16323297     AAsi    G    T        0      0        2 
  24  chr24_16323297     AKia    G    T        0      0        2 
  24  chr24_16323297     AOna    G    T        0      0        2 
  24  chr24_16323297     ASom    G    T        0      0        2 
  24  chr24_16323297     HCab    G    T        0      0        2 
  24  chr24_16323297     HPrz    G    T        0      0        2 
  24  chr24_16323297     ZBoe    G    T        0      0        2 
  24  chr24_16323297     ZGre    G    T        1      2        2 
  24  chr24_16323297     ZHar    G    T        0      0        2 
  24  chr24_16323297   Sample    G    T        0      0        2 
  24  chr24_16343438     AAsi    C    A        0      0        2 
  24  chr24_16343438     AKia    C    A        1      2        2 
  24  chr24_16343438     AOna    C    A      0.5      1        2 
  24  chr24_16343438     ASom    C    A        0      0        2 
  24  chr24_16343438     HCab    C    A        0      0        2 
  24  chr24_16343438     HPrz    C    A        0      0        2 
  24  chr24_16343438     ZBoe    C    A        0      0        2 
  24  chr24_16343438     ZGre    C    A        0      0        2 
  24  chr24_16343438     ZHar    C    A        0      0        2 
  24  chr24_16343438   Sample    C    A        0      0        2 
  24  chr24_16347758     AAsi    G    C        1      2        2 
  24  chr24_16347758     AKia    G    C        0      0        2 
  24  chr24_16347758     AOna    G    C        0      0        2 
  24  chr24_16347758     ASom    G    C        1      2        2 
  24  chr24_16347758     HCab    G    C        0      0        2 
  24  chr24_16347758     HPrz    G    C        0      0        2 
  24  chr24_16347758     ZBoe    G    C        0      0        2 
  24  chr24_16347758     ZGre    G    C        0      0        2 
  24  chr24_16347758     ZHar    G    C        0      0        2 
  24  chr24_16347758   Sample    G    C        1      2        2 
  24  chr24_16356157     AAsi    G    T        0      0        2 
  24  chr24_16356157     AKia    G    T        0      0        2 
  24  chr24_16356157     AOna    G    T        0      0        2 
  24  chr24_16356157     ASom    G    T        0      0        2 
  24  chr24_16356157     HCab    G    T        1      2        2 
  24  chr24_16356157     HPrz    G    T        1      2        2 
  24  chr24_16356157     ZBoe    G    T        0      0        2 
  24  chr24_16356157     ZGre    G    T        0      0        2 
  24  chr24_16356157     ZHar    G    T        0      0        2 
  24  chr24_16356157   Sample    G    T        0      0        2 
  24  chr24_16375268     AAsi    C    A        0      0        2 
  24  chr24_16375268     AKia    C    A        0      0        2 
  24  chr24_16375268     AOna    C    A        0      0        2 
  24  chr24_16375268     ASom    C    A        0      0        2 
  24  chr24_16375268     HCab    C    A        0      0        2 
  24  chr24_16375268     HPrz    C    A        0      0        2 
  24  chr24_16375268     ZBoe    C    A      0.5      1        2 
  24  chr24_16375268     ZGre    C    A        0      0        2 
  24  chr24_16375268     ZHar    C    A        0      0        2 
  24  chr24_16375268   Sample    C    A        0      0        2 
  24  chr24_16728435     AAsi    C    G        1      2        2 
  24  chr24_16728435     AKia    C    G        0      0        2 
  24  chr24_16728435     AOna    C    G        0      0        2 
  24  chr24_16728435     ASom    C    G        0      0        2 
  24  chr24_16728435     HCab    C    G        0      0        2 
  24  chr24_16728435     HPrz    C    G        0      0        2 
  24  chr24_16728435     ZBoe    C    G        0      0        2 
  24  chr24_16728435     ZGre    C    G        0      0        2 
  24  chr24_16728435     ZHar    C    G        0      0        2 
  24  chr24_16728435   Sample    C    G        0      0        2 
  24  chr24_16743876     AAsi    G    C        0      0        2 
  24  chr24_16743876     AKia    G    C        0      0        2 
  24  chr24_16743876     AOna    G    C        0      0        2 
  24  chr24_16743876     ASom    G    C        0      0        2 
  24  chr24_16743876     HCab    G    C        1      2        2 
  24  chr24_16743876     HPrz    G    C        1      2        2 
  24  chr24_16743876     ZBoe    G    C        0      0        2 
  24  chr24_16743876     ZGre    G    C        0      0        2 
  24  chr24_16743876     ZHar    G    C        0      0        2 
  24  chr24_16743876   Sample    G    C        0      0        2 
  24  chr24_16766791     AAsi    G    C        0      0        2 
  24  chr24_16766791     AKia    G    C        0      0        2 
  24  chr24_16766791     AOna    G    C        0      0        2 
  24  chr24_16766791     ASom    G    C        0      0        2 
  24  chr24_16766791     HCab    G    C        1      2        2 
  24  chr24_16766791     HPrz    G    C        1      2        2 
  24  chr24_16766791     ZBoe    G    C        0      0        2 
  24  chr24_16766791     ZGre    G    C        0      0        2 
  24  chr24_16766791     ZHar    G    C        0      0        2 
  24  chr24_16766791   Sample    G    C        0      0        2 
  24  chr24_16777869     AAsi    G    T        0      0        2 
  24  chr24_16777869     AKia    G    T        0      0        2 
  24  chr24_16777869     AOna    G    T      0.5      1        2 
  24  chr24_16777869     ASom    G    T        0      0        2 
  24  chr24_16777869     HCab    G    T        0      0        2 
  24  chr24_16777869     HPrz    G    T        0      0        2 
  24  chr24_16777869     ZBoe    G    T        0      0        2 
  24  chr24_16777869     ZGre    G    T        1      2        2 
  24  chr24_16777869     ZHar    G    T        0      0        2 
  24  chr24_16777869   Sample    G    T        0      0        2 
  24  chr24_16778209     AAsi    T    G        0      0        2 
  24  chr24_16778209     AKia    T    G        0      0        2 
  24  chr24_16778209     AOna    T    G        0      0        2 
  24  chr24_16778209     ASom    T    G        0      0        2 
  24  chr24_16778209     HCab    T    G      0.5      1        2 
  24  chr24_16778209     HPrz    T    G        0      0        2 
  24  chr24_16778209     ZBoe    T    G        0      0        2 
  24  chr24_16778209     ZGre    T    G        0      0        2 
  24  chr24_16778209     ZHar    T    G        0      0        2 
  24  chr24_16778209   Sample    T    G        0      0        2 
  24  chr24_16778253     AAsi    A    C        0      0        2 
  24  chr24_16778253     AKia    A    C        0      0        2 
  24  chr24_16778253     AOna    A    C        0      0        2 
  24  chr24_16778253     ASom    A    C        0      0        2 
  24  chr24_16778253     HCab    A    C        0      0        2 
  24  chr24_16778253     HPrz    A    C        0      0        2 
  24  chr24_16778253     ZBoe    A    C        0      0        2 
  24  chr24_16778253     ZGre    A    C        1      2        2 
  24  chr24_16778253     ZHar    A    C        0      0        2 
  24  chr24_16778253   Sample    A    C        0      0        2 
  24  chr24_16786200     AAsi    A    T        0      0        2 
  24  chr24_16786200     AKia    A    T        0      0        2 
  24  chr24_16786200     AOna    A    T        0      0        2 
  24  chr24_16786200     ASom    A    T        0      0        2 
  24  chr24_16786200     HCab    A    T        0      0        2 
  24  chr24_16786200     HPrz    A    T        0      0        2 
  24  chr24_16786200     ZBoe    A    T        0      0        2 
  24  chr24_16786200     ZGre    A    T        0      0        2 
  24  chr24_16786200     ZHar    A    T        1      2        2 
  24  chr24_16786200   Sample    A    T        0      0        2 
  24  chr24_16798420     AAsi    G    T        0      0        2 
  24  chr24_16798420     AKia    G    T        0      0        2 
  24  chr24_16798420     AOna    G    T        0      0        2 
  24  chr24_16798420     ASom    G    T        0      0        2 
  24  chr24_16798420     HCab    G    T        0      0        2 
  24  chr24_16798420     HPrz    G    T        0      0        2 
  24  chr24_16798420     ZBoe    G    T      0.5      1        2 
  24  chr24_16798420     ZGre    G    T        0      0        2 
  24  chr24_16798420     ZHar    G    T        0      0        2 
  24  chr24_16798420   Sample    G    T        0      0        2 
  24  chr24_16798877     AAsi    T    G        0      0        2 
  24  chr24_16798877     AKia    T    G        1      2        2 
  24  chr24_16798877     AOna    T    G        0      0        2 
  24  chr24_16798877     ASom    T    G        0      0        2 
  24  chr24_16798877     HCab    T    G        0      0        2 
  24  chr24_16798877     HPrz    T    G        0      0        2 
  24  chr24_16798877     ZBoe    T    G        0      0        2 
  24  chr24_16798877     ZGre    T    G        0      0        2 
  24  chr24_16798877     ZHar    T    G        0      0        2 
  24  chr24_16798877   Sample    T    G        0      0        2 
  24  chr24_16806287     AAsi    G    T        0      0        2 
  24  chr24_16806287     AKia    G    T        0      0        2 
  24  chr24_16806287     AOna    G    T        0      0        2 
  24  chr24_16806287     ASom    G    T        0      0        2 
  24  chr24_16806287     HCab    G    T        1      2        2 
  24  chr24_16806287     HPrz    G    T        1      2        2 
  24  chr24_16806287     ZBoe    G    T        0      0        2 
  24  chr24_16806287     ZGre    G    T        0      0        2 
  24  chr24_16806287     ZHar    G    T        0      0        2 
  24  chr24_16806287   Sample    G    T        0      0        2 
  24  chr24_16839475     AAsi    A    C        0      0        2 
  24  chr24_16839475     AKia    A    C        0      0        2 
  24  chr24_16839475     AOna    A    C        0      0        2 
  24  chr24_16839475     ASom    A    C        0      0        2 
  24  chr24_16839475     HCab    A    C        0      0        2 
  24  chr24_16839475     HPrz    A    C        0      0        2 
  24  chr24_16839475     ZBoe    A    C        0      0        2 
  24  chr24_16839475     ZGre    A    C        1      2        2 
  24  chr24_16839475     ZHar    A    C        0      0        2 
  24  chr24_16839475   Sample    A    C        0      0        2 
  24  chr24_16846361     AAsi    C    A        1      2        2 
  24  chr24_16846361     AKia    C    A        0      0        2 
  24  chr24_16846361     AOna    C    A        0      0        2 
  24  chr24_16846361     ASom    C    A        1      2        2 
  24  chr24_16846361     HCab    C    A        0      0        2 
  24  chr24_16846361     HPrz    C    A        0      0        2 
  24  chr24_16846361     ZBoe    C    A        0      0        2 
  24  chr24_16846361     ZGre    C    A        0      0        2 
  24  chr24_16846361     ZHar    C    A        0      0        2 
  24  chr24_16846361   Sample    C    A        1      2        2 
  24  chr24_16848293     AAsi    G    C        0      0        2 
  24  chr24_16848293     AKia    G    C        0      0        2 
  24  chr24_16848293     AOna    G    C      0.5      1        2 
  24  chr24_16848293     ASom    G    C        0      0        2 
  24  chr24_16848293     HCab    G    C        0      0        2 
  24  chr24_16848293     HPrz    G    C        0      0        2 
  24  chr24_16848293     ZBoe    G    C        0      0        2 
  24  chr24_16848293     ZGre    G    C        0      0        2 
  24  chr24_16848293     ZHar    G    C        0      0        2 
  24  chr24_16848293   Sample    G    C        0      0        2 
  24  chr24_16852876     AAsi    C    G        0      0        2 
  24  chr24_16852876     AKia    C    G        0      0        2 
  24  chr24_16852876     AOna    C    G        0      0        2 
  24  chr24_16852876     ASom    C    G        1      2        2 
  24  chr24_16852876     HCab    C    G        0      0        2 
  24  chr24_16852876     HPrz    C    G        0      0        2 
  24  chr24_16852876     ZBoe    C    G        0      0        2 
  24  chr24_16852876     ZGre    C    G        0      0        2 
  24  chr24_16852876     ZHar    C    G        0      0        2 
  24  chr24_16852876   Sample    C    G        0      0        2 
  24  chr24_16857368     AAsi    A    T        0      0        2 
  24  chr24_16857368     AKia    A    T        1      2        2 
  24  chr24_16857368     AOna    A    T        0      0        2 
  24  chr24_16857368     ASom    A    T        0      0        2 
  24  chr24_16857368     HCab    A    T        0      0        2 
  24  chr24_16857368     HPrz    A    T        0      0        2 
  24  chr24_16857368     ZBoe    A    T        0      0        2 
  24  chr24_16857368     ZGre    A    T        0      0        2 
  24  chr24_16857368     ZHar    A    T        0      0        2 
  24  chr24_16857368   Sample    A    T        0      0        2 
  24  chr24_16860485     AAsi    G    T        0      0        2 
  24  chr24_16860485     AKia    G    T        0      0        2 
  24  chr24_16860485     AOna    G    T        0      0        2 
  24  chr24_16860485     ASom    G    T        0      0        2 
  24  chr24_16860485     HCab    G    T        0      0        2 
  24  chr24_16860485     HPrz    G    T        0      0        2 
  24  chr24_16860485     ZBoe    G    T        0      0        2 
  24  chr24_16860485     ZGre    G    T        0      0        2 
  24  chr24_16860485     ZHar    G    T      0.5      1        2 
  24  chr24_16860485   Sample    G    T        0      0        2 
  24  chr24_16877020     AAsi    A    C        0      0        2 
  24  chr24_16877020     AKia    A    C        1      2        2 
  24  chr24_16877020     AOna    A    C      0.5      1        2 
  24  chr24_16877020     ASom    A    C        0      0        2 
  24  chr24_16877020     HCab    A    C        0      0        2 
  24  chr24_16877020     HPrz    A    C        0      0        2 
  24  chr24_16877020     ZBoe    A    C        0      0        2 
  24  chr24_16877020     ZGre    A    C        0      0        2 
  24  chr24_16877020     ZHar    A    C        0      0        2 
  24  chr24_16877020   Sample    A    C        0      0        2 
  24  chr24_16907234     AAsi    A    C        0      0        2 
  24  chr24_16907234     AKia    A    C        0      0        2 
  24  chr24_16907234     AOna    A    C        0      0        2 
  24  chr24_16907234     ASom    A    C        0      0        2 
  24  chr24_16907234     HCab    A    C        1      2        2 
  24  chr24_16907234     HPrz    A    C        1      2        2 
  24  chr24_16907234     ZBoe    A    C        0      0        2 
  24  chr24_16907234     ZGre    A    C        0      0        2 
  24  chr24_16907234     ZHar    A    C        0      0        2 
  24  chr24_16907234   Sample    A    C        0      0        2 
  24  chr24_16942486     AAsi    C    A        0      0        2 
  24  chr24_16942486     AKia    C    A        0      0        2 
  24  chr24_16942486     AOna    C    A        0      0        2 
  24  chr24_16942486     ASom    C    A        1      2        2 
  24  chr24_16942486     HCab    C    A        0      0        2 
  24  chr24_16942486     HPrz    C    A        0      0        2 
  24  chr24_16942486     ZBoe    C    A        0      0        2 
  24  chr24_16942486     ZGre    C    A        0      0        2 
  24  chr24_16942486     ZHar    C    A        0      0        2 
  24  chr24_16942486   Sample    C    A        0      0        2 
  24  chr24_16952062     AAsi    T    G        0      0        2 
  24  chr24_16952062     AKia    T    G        0      0        2 
  24  chr24_16952062     AOna    T    G        0      0        2 
  24  chr24_16952062     ASom    T    G        0      0        2 
  24  chr24_16952062     HCab    T    G        1      2        2 
  24  chr24_16952062     HPrz    T    G        1      2        2 
  24  chr24_16952062     ZBoe    T    G        0      0        2 
  24  chr24_16952062     ZGre    T    G        0      0        2 
  24  chr24_16952062     ZHar    T    G        0      0        2 
  24  chr24_16952062   Sample    T    G        0      0        2 
  24  chr24_16959065     AAsi    A    C        0      0        2 
  24  chr24_16959065     AKia    A    C        0      0        2 
  24  chr24_16959065     AOna    A    C        0      0        2 
  24  chr24_16959065     ASom    A    C        0      0        2 
  24  chr24_16959065     HCab    A    C        1      2        2 
  24  chr24_16959065     HPrz    A    C        1      2        2 
  24  chr24_16959065     ZBoe    A    C        0      0        2 
  24  chr24_16959065     ZGre    A    C        0      0        2 
  24  chr24_16959065     ZHar    A    C        0      0        2 
  24  chr24_16959065   Sample    A    C        0      0        2 
  24  chr24_16964011     AAsi    C    A        0      0        2 
  24  chr24_16964011     AKia    C    A        0      0        2 
  24  chr24_16964011     AOna    C    A        0      0        2 
  24  chr24_16964011     ASom    C    A        0      0        2 
  24  chr24_16964011     HCab    C    A        1      2        2 
  24  chr24_16964011     HPrz    C    A        1      2        2 
  24  chr24_16964011     ZBoe    C    A        0      0        2 
  24  chr24_16964011     ZGre    C    A        0      0        2 
  24  chr24_16964011     ZHar    C    A        0      0        2 
  24  chr24_16964011   Sample    C    A        0      0        2 
  24  chr24_16970258     AAsi    A    T        0      0        2 
  24  chr24_16970258     AKia    A    T        0      0        2 
  24  chr24_16970258     AOna    A    T        0      0        2 
  24  chr24_16970258     ASom    A    T        0      0        2 
  24  chr24_16970258     HCab    A    T        1      2        2 
  24  chr24_16970258     HPrz    A    T        1      2        2 
  24  chr24_16970258     ZBoe    A    T        0      0        2 
  24  chr24_16970258     ZGre    A    T        0      0        2 
  24  chr24_16970258     ZHar    A    T        0      0        2 
  24  chr24_16970258   Sample    A    T        0      0        2 
  24  chr24_17000656     AAsi    G    T        0      0        2 
  24  chr24_17000656     AKia    G    T        0      0        2 
  24  chr24_17000656     AOna    G    T        0      0        2 
  24  chr24_17000656     ASom    G    T        0      0        2 
  24  chr24_17000656     HCab    G    T        1      2        2 
  24  chr24_17000656     HPrz    G    T        1      2        2 
  24  chr24_17000656     ZBoe    G    T        0      0        2 
  24  chr24_17000656     ZGre    G    T        0      0        2 
  24  chr24_17000656     ZHar    G    T        0      0        2 
  24  chr24_17000656   Sample    G    T        0      0        2 
  24  chr24_17030187     AAsi    G    C        0      0        2 
  24  chr24_17030187     AKia    G    C        0      0        2 
  24  chr24_17030187     AOna    G    C        0      0        2 
  24  chr24_17030187     ASom    G    C        0      0        2 
  24  chr24_17030187     HCab    G    C        0      0        2 
  24  chr24_17030187     HPrz    G    C        0      0        2 
  24  chr24_17030187     ZBoe    G    C        0      0        2 
  24  chr24_17030187     ZGre    G    C        0      0        2 
  24  chr24_17030187     ZHar    G    C        1      2        2 
  24  chr24_17030187   Sample    G    C        0      0        2 
  24  chr24_17043016     AAsi    G    C        0      0        2 
  24  chr24_17043016     AKia    G    C        0      0        2 
  24  chr24_17043016     AOna    G    C        0      0        2 
  24  chr24_17043016     ASom    G    C        0      0        2 
  24  chr24_17043016     HCab    G    C      0.5      1        2 
  24  chr24_17043016     HPrz    G    C        0      0        2 
  24  chr24_17043016     ZBoe    G    C        0      0        2 
  24  chr24_17043016     ZGre    G    C        0      0        2 
  24  chr24_17043016     ZHar    G    C        0      0        2 
  24  chr24_17043016   Sample    G    C        0      0        2 
  24  chr24_17072757     AAsi    T    A        0      0        2 
  24  chr24_17072757     AKia    T    A        1      2        2 
  24  chr24_17072757     AOna    T    A        0      0        2 
  24  chr24_17072757     ASom    T    A        0      0        2 
  24  chr24_17072757     HCab    T    A        0      0        2 
  24  chr24_17072757     HPrz    T    A        0      0        2 
  24  chr24_17072757     ZBoe    T    A        0      0        2 
  24  chr24_17072757     ZGre    T    A        0      0        2 
  24  chr24_17072757     ZHar    T    A        0      0        2 
  24  chr24_17072757   Sample    T    A        0      0        2 
  24  chr24_17076623     AAsi    C    G        0      0        2 
  24  chr24_17076623     AKia    C    G        0      0        2 
  24  chr24_17076623     AOna    C    G        0      0        2 
  24  chr24_17076623     ASom    C    G        0      0        2 
  24  chr24_17076623     HCab    C    G      0.5      1        2 
  24  chr24_17076623     HPrz    C    G        0      0        2 
  24  chr24_17076623     ZBoe    C    G        0      0        2 
  24  chr24_17076623     ZGre    C    G        0      0        2 
  24  chr24_17076623     ZHar    C    G        0      0        2 
  24  chr24_17076623   Sample    C    G        0      0        2 
  24  chr24_17121073     AAsi    C    G        0      0        2 
  24  chr24_17121073     AKia    C    G        0      0        2 
  24  chr24_17121073     AOna    C    G        0      0        2 
  24  chr24_17121073     ASom    C    G        0      0        2 
  24  chr24_17121073     HCab    C    G        0      0        2 
  24  chr24_17121073     HPrz    C    G        0      0        2 
  24  chr24_17121073     ZBoe    C    G        0      0        2 
  24  chr24_17121073     ZGre    C    G        0      0        2 
  24  chr24_17121073     ZHar    C    G      0.5      1        2 
  24  chr24_17121073   Sample    C    G        0      0        2 
  24  chr24_17130246     AAsi    G    T        0      0        2 
  24  chr24_17130246     AKia    G    T        0      0        2 
  24  chr24_17130246     AOna    G    T        0      0        2 
  24  chr24_17130246     ASom    G    T        0      0        2 
  24  chr24_17130246     HCab    G    T        1      2        2 
  24  chr24_17130246     HPrz    G    T        1      2        2 
  24  chr24_17130246     ZBoe    G    T        0      0        2 
  24  chr24_17130246     ZGre    G    T        0      0        2 
  24  chr24_17130246     ZHar    G    T        0      0        2 
  24  chr24_17130246   Sample    G    T        0      0        2 
  24  chr24_17143216     AAsi    C    G      0.5      1        2 
  24  chr24_17143216     AKia    C    G        0      0        2 
  24  chr24_17143216     AOna    C    G        0      0        2 
  24  chr24_17143216     ASom    C    G        0      0        2 
  24  chr24_17143216     HCab    C    G        0      0        2 
  24  chr24_17143216     HPrz    C    G        0      0        2 
  24  chr24_17143216     ZBoe    C    G        0      0        2 
  24  chr24_17143216     ZGre    C    G        0      0        2 
  24  chr24_17143216     ZHar    C    G        0      0        2 
  24  chr24_17143216   Sample    C    G        1      2        2 
  24  chr24_17155332     AAsi    A    T        0      0        2 
  24  chr24_17155332     AKia    A    T        0      0        2 
  24  chr24_17155332     AOna    A    T        0      0        2 
  24  chr24_17155332     ASom    A    T        0      0        2 
  24  chr24_17155332     HCab    A    T        1      2        2 
  24  chr24_17155332     HPrz    A    T        1      2        2 
  24  chr24_17155332     ZBoe    A    T        0      0        2 
  24  chr24_17155332     ZGre    A    T        0      0        2 
  24  chr24_17155332     ZHar    A    T        0      0        2 
  24  chr24_17155332   Sample    A    T        0      0        2 
  24  chr24_17162004     AAsi    C    G        0      0        2 
  24  chr24_17162004     AKia    C    G        0      0        2 
  24  chr24_17162004     AOna    C    G        0      0        2 
  24  chr24_17162004     ASom    C    G        0      0        2 
  24  chr24_17162004     HCab    C    G        1      2        2 
  24  chr24_17162004     HPrz    C    G        1      2        2 
  24  chr24_17162004     ZBoe    C    G        0      0        2 
  24  chr24_17162004     ZGre    C    G        0      0        2 
  24  chr24_17162004     ZHar    C    G        0      0        2 
  24  chr24_17162004   Sample    C    G        0      0        2 
  24  chr24_17197059     AAsi    T    A        0      0        2 
  24  chr24_17197059     AKia    T    A        0      0        2 
  24  chr24_17197059     AOna    T    A        0      0        2 
  24  chr24_17197059     ASom    T    A        0      0        2 
  24  chr24_17197059     HCab    T    A        0      0        2 
  24  chr24_17197059     HPrz    T    A        0      0        2 
  24  chr24_17197059     ZBoe    T    A        1      2        2 
  24  chr24_17197059     ZGre    T    A        0      0        2 
  24  chr24_17197059     ZHar    T    A        0      0        2 
  24  chr24_17197059   Sample    T    A        0      0        2 
  24  chr24_17205292     AAsi    C    G        0      0        2 
  24  chr24_17205292     AKia    C    G        0      0        2 
  24  chr24_17205292     AOna    C    G        0      0        2 
  24  chr24_17205292     ASom    C    G        0      0        2 
  24  chr24_17205292     HCab    C    G        1      2        2 
  24  chr24_17205292     HPrz    C    G        1      2        2 
  24  chr24_17205292     ZBoe    C    G        0      0        2 
  24  chr24_17205292     ZGre    C    G        0      0        2 
  24  chr24_17205292     ZHar    C    G        0      0        2 
  24  chr24_17205292   Sample    C    G        0      0        2 
  24  chr24_17213986     AAsi    C    G        0      0        2 
  24  chr24_17213986     AKia    C    G        0      0        2 
  24  chr24_17213986     AOna    C    G        0      0        2 
  24  chr24_17213986     ASom    C    G        0      0        2 
  24  chr24_17213986     HCab    C    G      0.5      1        2 
  24  chr24_17213986     HPrz    C    G        0      0        2 
  24  chr24_17213986     ZBoe    C    G        0      0        2 
  24  chr24_17213986     ZGre    C    G        0      0        2 
  24  chr24_17213986     ZHar    C    G        0      0        2 
  24  chr24_17213986   Sample    C    G        0      0        2 
  24  chr24_17218664     AAsi    G    T        1      2        2 
  24  chr24_17218664     AKia    G    T        0      0        2 
  24  chr24_17218664     AOna    G    T        0      0        2 
  24  chr24_17218664     ASom    G    T        1      2        2 
  24  chr24_17218664     HCab    G    T        0      0        2 
  24  chr24_17218664     HPrz    G    T        0      0        2 
  24  chr24_17218664     ZBoe    G    T        0      0        2 
  24  chr24_17218664     ZGre    G    T        0      0        2 
  24  chr24_17218664     ZHar    G    T        0      0        2 
  24  chr24_17218664   Sample    G    T        1      2        2 
  24  chr24_17238002     AAsi    T    A        0      0        2 
  24  chr24_17238002     AKia    T    A        0      0        2 
  24  chr24_17238002     AOna    T    A        0      0        2 
  24  chr24_17238002     ASom    T    A        0      0        2 
  24  chr24_17238002     HCab    T    A        0      0        2 
  24  chr24_17238002     HPrz    T    A        0      0        2 
  24  chr24_17238002     ZBoe    T    A        0      0        2 
  24  chr24_17238002     ZGre    T    A        1      2        2 
  24  chr24_17238002     ZHar    T    A        0      0        2 
  24  chr24_17238002   Sample    T    A        0      0        2 
  24  chr24_17256384     AAsi    C    G        1      2        2 
  24  chr24_17256384     AKia    C    G        0      0        2 
  24  chr24_17256384     AOna    C    G        0      0        2 
  24  chr24_17256384     ASom    C    G        1      2        2 
  24  chr24_17256384     HCab    C    G        0      0        2 
  24  chr24_17256384     HPrz    C    G        0      0        2 
  24  chr24_17256384     ZBoe    C    G        0      0        2 
  24  chr24_17256384     ZGre    C    G        0      0        2 
  24  chr24_17256384     ZHar    C    G        0      0        2 
  24  chr24_17256384   Sample    C    G        1      2        2 
  24  chr24_17279337     AAsi    C    A        0      0        2 
  24  chr24_17279337     AKia    C    A        0      0        2 
  24  chr24_17279337     AOna    C    A        0      0        2 
  24  chr24_17279337     ASom    C    A        0      0        2 
  24  chr24_17279337     HCab    C    A        0      0        2 
  24  chr24_17279337     HPrz    C    A        0      0        2 
  24  chr24_17279337     ZBoe    C    A        1      2        2 
  24  chr24_17279337     ZGre    C    A        0      0        2 
  24  chr24_17279337     ZHar    C    A        0      0        2 
  24  chr24_17279337   Sample    C    A        0      0        2 
  24  chr24_17279465     AAsi    A    C        0      0        2 
  24  chr24_17279465     AKia    A    C        0      0        2 
  24  chr24_17279465     AOna    A    C        0      0        2 
  24  chr24_17279465     ASom    A    C        0      0        2 
  24  chr24_17279465     HCab    A    C        1      2        2 
  24  chr24_17279465     HPrz    A    C        1      2        2 
  24  chr24_17279465     ZBoe    A    C        0      0        2 
  24  chr24_17279465     ZGre    A    C        0      0        2 
  24  chr24_17279465     ZHar    A    C        0      0        2 
  24  chr24_17279465   Sample    A    C        0      0        2 
  24  chr24_17311335     AAsi    C    A        0      0        2 
  24  chr24_17311335     AKia    C    A        0      0        2 
  24  chr24_17311335     AOna    C    A      0.5      1        2 
  24  chr24_17311335     ASom    C    A        0      0        2 
  24  chr24_17311335     HCab    C    A        0      0        2 
  24  chr24_17311335     HPrz    C    A        0      0        2 
  24  chr24_17311335     ZBoe    C    A        0      0        2 
  24  chr24_17311335     ZGre    C    A        0      0        2 
  24  chr24_17311335     ZHar    C    A        0      0        2 
  24  chr24_17311335   Sample    C    A        0      0        2 
  24  chr24_17377899     AAsi    C    G        0      0        2 
  24  chr24_17377899     AKia    C    G        1      2        2 
  24  chr24_17377899     AOna    C    G        1      2        2 
  24  chr24_17377899     ASom    C    G        0      0        2 
  24  chr24_17377899     HCab    C    G        0      0        2 
  24  chr24_17377899     HPrz    C    G        0      0        2 
  24  chr24_17377899     ZBoe    C    G        0      0        2 
  24  chr24_17377899     ZGre    C    G        0      0        2 
  24  chr24_17377899     ZHar    C    G        0      0        2 
  24  chr24_17377899   Sample    C    G        0      0        2 
  24  chr24_17377955     AAsi    T    G      0.5      1        2 
  24  chr24_17377955     AKia    T    G        0      0        2 
  24  chr24_17377955     AOna    T    G        0      0        2 
  24  chr24_17377955     ASom    T    G        0      0        2 
  24  chr24_17377955     HCab    T    G        0      0        2 
  24  chr24_17377955     HPrz    T    G        0      0        2 
  24  chr24_17377955     ZBoe    T    G        0      0        2 
  24  chr24_17377955     ZGre    T    G        0      0        2 
  24  chr24_17377955     ZHar    T    G        0      0        2 
  24  chr24_17377955   Sample    T    G        0      0        2 
  24  chr24_17381359     AAsi    T    G      0.5      1        2 
  24  chr24_17381359     AKia    T    G        0      0        2 
  24  chr24_17381359     AOna    T    G        0      0        2 
  24  chr24_17381359     ASom    T    G        0      0        2 
  24  chr24_17381359     HCab    T    G        0      0        2 
  24  chr24_17381359     HPrz    T    G        0      0        2 
  24  chr24_17381359     ZBoe    T    G        0      0        2 
  24  chr24_17381359     ZGre    T    G        0      0        2 
  24  chr24_17381359     ZHar    T    G        0      0        2 
  24  chr24_17381359   Sample    T    G        0      0        2 
  24  chr24_17386342     AAsi    T    A        0      0        2 
  24  chr24_17386342     AKia    T    A        1      2        2 
  24  chr24_17386342     AOna    T    A        1      2        2 
  24  chr24_17386342     ASom    T    A        0      0        2 
  24  chr24_17386342     HCab    T    A        0      0        2 
  24  chr24_17386342     HPrz    T    A        0      0        2 
  24  chr24_17386342     ZBoe    T    A        0      0        2 
  24  chr24_17386342     ZGre    T    A        0      0        2 
  24  chr24_17386342     ZHar    T    A        0      0        2 
  24  chr24_17386342   Sample    T    A        0      0        2 
  24  chr24_17396034     AAsi    A    T        0      0        2 
  24  chr24_17396034     AKia    A    T        0      0        2 
  24  chr24_17396034     AOna    A    T        0      0        2 
  24  chr24_17396034     ASom    A    T        0      0        2 
  24  chr24_17396034     HCab    A    T      0.5      1        2 
  24  chr24_17396034     HPrz    A    T        0      0        2 
  24  chr24_17396034     ZBoe    A    T        0      0        2 
  24  chr24_17396034     ZGre    A    T        0      0        2 
  24  chr24_17396034     ZHar    A    T        0      0        2 
  24  chr24_17396034   Sample    A    T        0      0        2 
  24  chr24_17420068     AAsi    T    A        0      0        2 
  24  chr24_17420068     AKia    T    A        0      0        2 
  24  chr24_17420068     AOna    T    A        0      0        2 
  24  chr24_17420068     ASom    T    A        0      0        2 
  24  chr24_17420068     HCab    T    A        1      2        2 
  24  chr24_17420068     HPrz    T    A        1      2        2 
  24  chr24_17420068     ZBoe    T    A        0      0        2 
  24  chr24_17420068     ZGre    T    A        0      0        2 
  24  chr24_17420068     ZHar    T    A        0      0        2 
  24  chr24_17420068   Sample    T    A        0      0        2 
  24  chr24_17428990     AAsi    T    G        0      0        2 
  24  chr24_17428990     AKia    T    G        0      0        2 
  24  chr24_17428990     AOna    T    G        0      0        2 
  24  chr24_17428990     ASom    T    G        0      0        2 
  24  chr24_17428990     HCab    T    G        0      0        2 
  24  chr24_17428990     HPrz    T    G        0      0        2 
  24  chr24_17428990     ZBoe    T    G        0      0        2 
  24  chr24_17428990     ZGre    T    G        0      0        2 
  24  chr24_17428990     ZHar    T    G        1      2        2 
  24  chr24_17428990   Sample    T    G        0      0        2 
  24  chr24_17429804     AAsi    C    A        0      0        2 
  24  chr24_17429804     AKia    C    A        0      0        2 
  24  chr24_17429804     AOna    C    A        0      0        2 
  24  chr24_17429804     ASom    C    A        0      0        2 
  24  chr24_17429804     HCab    C    A        1      2        2 
  24  chr24_17429804     HPrz    C    A        1      2        2 
  24  chr24_17429804     ZBoe    C    A        0      0        2 
  24  chr24_17429804     ZGre    C    A        0      0        2 
  24  chr24_17429804     ZHar    C    A        0      0        2 
  24  chr24_17429804   Sample    C    A        0      0        2 
  24  chr24_17482783     AAsi    T    A        0      0        2 
  24  chr24_17482783     AKia    T    A        0      0        2 
  24  chr24_17482783     AOna    T    A        0      0        2 
  24  chr24_17482783     ASom    T    A        0      0        2 
  24  chr24_17482783     HCab    T    A      0.5      1        2 
  24  chr24_17482783     HPrz    T    A        0      0        2 
  24  chr24_17482783     ZBoe    T    A        0      0        2 
  24  chr24_17482783     ZGre    T    A        0      0        2 
  24  chr24_17482783     ZHar    T    A        0      0        2 
  24  chr24_17482783   Sample    T    A        0      0        2 
  24  chr24_17487250     AAsi    T    A        0      0        2 
  24  chr24_17487250     AKia    T    A        0      0        2 
  24  chr24_17487250     AOna    T    A      0.5      1        2 
  24  chr24_17487250     ASom    T    A        0      0        2 
  24  chr24_17487250     HCab    T    A        0      0        2 
  24  chr24_17487250     HPrz    T    A        0      0        2 
  24  chr24_17487250     ZBoe    T    A        0      0        2 
  24  chr24_17487250     ZGre    T    A        0      0        2 
  24  chr24_17487250     ZHar    T    A        0      0        2 
  24  chr24_17487250   Sample    T    A        0      0        2 
  24  chr24_17491209     AAsi    A    T        0      0        2 
  24  chr24_17491209     AKia    A    T        0      0        2 
  24  chr24_17491209     AOna    A    T        0      0        2 
  24  chr24_17491209     ASom    A    T        0      0        2 
  24  chr24_17491209     HCab    A    T        0      0        2 
  24  chr24_17491209     HPrz    A    T        0      0        2 
  24  chr24_17491209     ZBoe    A    T        0      0        2 
  24  chr24_17491209     ZGre    A    T        0      0        2 
  24  chr24_17491209     ZHar    A    T        1      2        2 
  24  chr24_17491209   Sample    A    T        0      0        2 
  24  chr24_17506224     AAsi    T    A      0.5      1        2 
  24  chr24_17506224     AKia    T    A        0      0        2 
  24  chr24_17506224     AOna    T    A        0      0        2 
  24  chr24_17506224     ASom    T    A        0      0        2 
  24  chr24_17506224     HCab    T    A        0      0        2 
  24  chr24_17506224     HPrz    T    A        0      0        2 
  24  chr24_17506224     ZBoe    T    A        0      0        2 
  24  chr24_17506224     ZGre    T    A        0      0        2 
  24  chr24_17506224     ZHar    T    A        0      0        2 
  24  chr24_17506224   Sample    T    A        1      2        2 
  24  chr24_17510090     AAsi    T    G      0.5      1        2 
  24  chr24_17510090     AKia    T    G        0      0        2 
  24  chr24_17510090     AOna    T    G        0      0        2 
  24  chr24_17510090     ASom    T    G        0      0        2 
  24  chr24_17510090     HCab    T    G        0      0        2 
  24  chr24_17510090     HPrz    T    G        0      0        2 
  24  chr24_17510090     ZBoe    T    G        0      0        2 
  24  chr24_17510090     ZGre    T    G        0      0        2 
  24  chr24_17510090     ZHar    T    G        0      0        2 
  24  chr24_17510090   Sample    T    G        0      0        2 
  24  chr24_17561678     AAsi    C    A        0      0        2 
  24  chr24_17561678     AKia    C    A        0      0        2 
  24  chr24_17561678     AOna    C    A        0      0        2 
  24  chr24_17561678     ASom    C    A        0      0        2 
  24  chr24_17561678     HCab    C    A      0.5      1        2 
  24  chr24_17561678     HPrz    C    A        0      0        2 
  24  chr24_17561678     ZBoe    C    A        0      0        2 
  24  chr24_17561678     ZGre    C    A        0      0        2 
  24  chr24_17561678     ZHar    C    A        0      0        2 
  24  chr24_17561678   Sample    C    A        0      0        2 
  24  chr24_17569044     AAsi    T    A        0      0        2 
  24  chr24_17569044     AKia    T    A        0      0        2 
  24  chr24_17569044     AOna    T    A        0      0        2 
  24  chr24_17569044     ASom    T    A        0      0        2 
  24  chr24_17569044     HCab    T    A      0.5      1        2 
  24  chr24_17569044     HPrz    T    A        1      2        2 
  24  chr24_17569044     ZBoe    T    A        0      0        2 
  24  chr24_17569044     ZGre    T    A        0      0        2 
  24  chr24_17569044     ZHar    T    A        0      0        2 
  24  chr24_17569044   Sample    T    A        0      0        2 
  24  chr24_17573958     AAsi    A    C        0      0        2 
  24  chr24_17573958     AKia    A    C        0      0        2 
  24  chr24_17573958     AOna    A    C      0.5      1        2 
  24  chr24_17573958     ASom    A    C        0      0        2 
  24  chr24_17573958     HCab    A    C        0      0        2 
  24  chr24_17573958     HPrz    A    C        0      0        2 
  24  chr24_17573958     ZBoe    A    C        0      0        2 
  24  chr24_17573958     ZGre    A    C        0      0        2 
  24  chr24_17573958     ZHar    A    C        0      0        2 
  24  chr24_17573958   Sample    A    C        0      0        2 
  24  chr24_17588439     AAsi    C    A        0      0        2 
  24  chr24_17588439     AKia    C    A        0      0        2 
  24  chr24_17588439     AOna    C    A        0      0        2 
  24  chr24_17588439     ASom    C    A        0      0        2 
  24  chr24_17588439     HCab    C    A      0.5      1        2 
  24  chr24_17588439     HPrz    C    A        1      2        2 
  24  chr24_17588439     ZBoe    C    A        0      0        2 
  24  chr24_17588439     ZGre    C    A        0      0        2 
  24  chr24_17588439     ZHar    C    A        0      0        2 
  24  chr24_17588439   Sample    C    A        0      0        2 
  24  chr24_17588621     AAsi    C    G        0      0        2 
  24  chr24_17588621     AKia    C    G        1      2        2 
  24  chr24_17588621     AOna    C    G        0      0        2 
  24  chr24_17588621     ASom    C    G        0      0        2 
  24  chr24_17588621     HCab    C    G        0      0        2 
  24  chr24_17588621     HPrz    C    G        0      0        2 
  24  chr24_17588621     ZBoe    C    G        0      0        2 
  24  chr24_17588621     ZGre    C    G        0      0        2 
  24  chr24_17588621     ZHar    C    G        0      0        2 
  24  chr24_17588621   Sample    C    G        0      0        2 
  24  chr24_17610182     AAsi    G    C        0      0        2 
  24  chr24_17610182     AKia    G    C        0      0        2 
  24  chr24_17610182     AOna    G    C        0      0        2 
  24  chr24_17610182     ASom    G    C        0      0        2 
  24  chr24_17610182     HCab    G    C      0.5      1        2 
  24  chr24_17610182     HPrz    G    C        0      0        2 
  24  chr24_17610182     ZBoe    G    C        0      0        2 
  24  chr24_17610182     ZGre    G    C        0      0        2 
  24  chr24_17610182     ZHar    G    C        0      0        2 
  24  chr24_17610182   Sample    G    C        0      0        2 
  24  chr24_17610549     AAsi    A    C        0      0        2 
  24  chr24_17610549     AKia    A    C        0      0        2 
  24  chr24_17610549     AOna    A    C        0      0        2 
  24  chr24_17610549     ASom    A    C        0      0        2 
  24  chr24_17610549     HCab    A    C        0      0        2 
  24  chr24_17610549     HPrz    A    C        0      0        2 
  24  chr24_17610549     ZBoe    A    C      0.5      1        2 
  24  chr24_17610549     ZGre    A    C        0      0        2 
  24  chr24_17610549     ZHar    A    C        0      0        2 
  24  chr24_17610549   Sample    A    C        0      0        2 
  24  chr24_17631916     AAsi    A    C        0      0        2 
  24  chr24_17631916     AKia    A    C        0      0        2 
  24  chr24_17631916     AOna    A    C        0      0        2 
  24  chr24_17631916     ASom    A    C        1      2        2 
  24  chr24_17631916     HCab    A    C        0      0        2 
  24  chr24_17631916     HPrz    A    C        0      0        2 
  24  chr24_17631916     ZBoe    A    C        0      0        2 
  24  chr24_17631916     ZGre    A    C        0      0        2 
  24  chr24_17631916     ZHar    A    C        0      0        2 
  24  chr24_17631916   Sample    A    C        0      0        2 
  24  chr24_17640119     AAsi    C    G        0      0        2 
  24  chr24_17640119     AKia    C    G        1      2        2 
  24  chr24_17640119     AOna    C    G        0      0        2 
  24  chr24_17640119     ASom    C    G        0      0        2 
  24  chr24_17640119     HCab    C    G        0      0        2 
  24  chr24_17640119     HPrz    C    G        0      0        2 
  24  chr24_17640119     ZBoe    C    G        0      0        2 
  24  chr24_17640119     ZGre    C    G        0      0        2 
  24  chr24_17640119     ZHar    C    G        0      0        2 
  24  chr24_17640119   Sample    C    G        0      0        2 
  24  chr24_17641373     AAsi    G    T        0      0        2 
  24  chr24_17641373     AKia    G    T        1      2        2 
  24  chr24_17641373     AOna    G    T        1      2        2 
  24  chr24_17641373     ASom    G    T        0      0        2 
  24  chr24_17641373     HCab    G    T        0      0        2 
  24  chr24_17641373     HPrz    G    T        0      0        2 
  24  chr24_17641373     ZBoe    G    T        0      0        2 
  24  chr24_17641373     ZGre    G    T        0      0        2 
  24  chr24_17641373     ZHar    G    T        0      0        2 
  24  chr24_17641373   Sample    G    T        0      0        2 
  24  chr24_17658847     AAsi    T    G        0      0        2 
  24  chr24_17658847     AKia    T    G        0      0        2 
  24  chr24_17658847     AOna    T    G        0      0        2 
  24  chr24_17658847     ASom    T    G        0      0        2 
  24  chr24_17658847     HCab    T    G        1      2        2 
  24  chr24_17658847     HPrz    T    G        1      2        2 
  24  chr24_17658847     ZBoe    T    G        0      0        2 
  24  chr24_17658847     ZGre    T    G        0      0        2 
  24  chr24_17658847     ZHar    T    G        0      0        2 
  24  chr24_17658847   Sample    T    G        0      0        2 
  24  chr24_17671668     AAsi    C    G        0      0        2 
  24  chr24_17671668     AKia    C    G        0      0        2 
  24  chr24_17671668     AOna    C    G        0      0        2 
  24  chr24_17671668     ASom    C    G        0      0        2 
  24  chr24_17671668     HCab    C    G        0      0        2 
  24  chr24_17671668     HPrz    C    G        0      0        2 
  24  chr24_17671668     ZBoe    C    G        1      2        2 
  24  chr24_17671668     ZGre    C    G        1      2        2 
  24  chr24_17671668     ZHar    C    G        0      0        2 
  24  chr24_17671668   Sample    C    G        0      0        2 
  24  chr24_17680652     AAsi    G    T        0      0        2 
  24  chr24_17680652     AKia    G    T        0      0        2 
  24  chr24_17680652     AOna    G    T        0      0        2 
  24  chr24_17680652     ASom    G    T        0      0        2 
  24  chr24_17680652     HCab    G    T        1      2        2 
  24  chr24_17680652     HPrz    G    T        1      2        2 
  24  chr24_17680652     ZBoe    G    T        0      0        2 
  24  chr24_17680652     ZGre    G    T        0      0        2 
  24  chr24_17680652     ZHar    G    T        0      0        2 
  24  chr24_17680652   Sample    G    T        0      0        2 
  24  chr24_17681723     AAsi    G    T        0      0        2 
  24  chr24_17681723     AKia    G    T        0      0        2 
  24  chr24_17681723     AOna    G    T      0.5      1        2 
  24  chr24_17681723     ASom    G    T        0      0        2 
  24  chr24_17681723     HCab    G    T        0      0        2 
  24  chr24_17681723     HPrz    G    T        0      0        2 
  24  chr24_17681723     ZBoe    G    T        0      0        2 
  24  chr24_17681723     ZGre    G    T        0      0        2 
  24  chr24_17681723     ZHar    G    T        0      0        2 
  24  chr24_17681723   Sample    G    T        0      0        2 
  24  chr24_17688265     AAsi    T    G        0      0        2 
  24  chr24_17688265     AKia    T    G        0      0        2 
  24  chr24_17688265     AOna    T    G        0      0        2 
  24  chr24_17688265     ASom    T    G        0      0        2 
  24  chr24_17688265     HCab    T    G        0      0        2 
  24  chr24_17688265     HPrz    T    G        0      0        2 
  24  chr24_17688265     ZBoe    T    G        0      0        2 
  24  chr24_17688265     ZGre    T    G        0      0        2 
  24  chr24_17688265     ZHar    T    G      0.5      1        2 
  24  chr24_17688265   Sample    T    G        0      0        2 
  24  chr24_17689985     AAsi    G    C      0.5      1        2 
  24  chr24_17689985     AKia    G    C        0      0        2 
  24  chr24_17689985     AOna    G    C        0      0        2 
  24  chr24_17689985     ASom    G    C        0      0        2 
  24  chr24_17689985     HCab    G    C        0      0        2 
  24  chr24_17689985     HPrz    G    C        0      0        2 
  24  chr24_17689985     ZBoe    G    C        0      0        2 
  24  chr24_17689985     ZGre    G    C        0      0        2 
  24  chr24_17689985     ZHar    G    C        0      0        2 
  24  chr24_17689985   Sample    G    C        0      0        2 
  24  chr24_17701650     AAsi    C    A        0      0        2 
  24  chr24_17701650     AKia    C    A        0      0        2 
  24  chr24_17701650     AOna    C    A        0      0        2 
  24  chr24_17701650     ASom    C    A        0      0        2 
  24  chr24_17701650     HCab    C    A        0      0        2 
  24  chr24_17701650     HPrz    C    A        0      0        2 
  24  chr24_17701650     ZBoe    C    A        1      2        2 
  24  chr24_17701650     ZGre    C    A        1      2        2 
  24  chr24_17701650     ZHar    C    A        0      0        2 
  24  chr24_17701650   Sample    C    A        0      0        2 
  24  chr24_17701712     AAsi    C    A        0      0        2 
  24  chr24_17701712     AKia    C    A        0      0        2 
  24  chr24_17701712     AOna    C    A        0      0        2 
  24  chr24_17701712     ASom    C    A        0      0        2 
  24  chr24_17701712     HCab    C    A        1      2        2 
  24  chr24_17701712     HPrz    C    A        1      2        2 
  24  chr24_17701712     ZBoe    C    A        0      0        2 
  24  chr24_17701712     ZGre    C    A        0      0        2 
  24  chr24_17701712     ZHar    C    A        0      0        2 
  24  chr24_17701712   Sample    C    A        0      0        2 
  24  chr24_17703398     AAsi    G    T        0      0        2 
  24  chr24_17703398     AKia    G    T        0      0        2 
  24  chr24_17703398     AOna    G    T        1      2        2 
  24  chr24_17703398     ASom    G    T        0      0        2 
  24  chr24_17703398     HCab    G    T        0      0        2 
  24  chr24_17703398     HPrz    G    T        0      0        2 
  24  chr24_17703398     ZBoe    G    T        0      0        2 
  24  chr24_17703398     ZGre    G    T        0      0        2 
  24  chr24_17703398     ZHar    G    T        0      0        2 
  24  chr24_17703398   Sample    G    T        0      0        2 
  24  chr24_17711540     AAsi    T    A        0      0        2 
  24  chr24_17711540     AKia    T    A        0      0        2 
  24  chr24_17711540     AOna    T    A      0.5      1        2 
  24  chr24_17711540     ASom    T    A        0      0        2 
  24  chr24_17711540     HCab    T    A        0      0        2 
  24  chr24_17711540     HPrz    T    A        0      0        2 
  24  chr24_17711540     ZBoe    T    A        0      0        2 
  24  chr24_17711540     ZGre    T    A        0      0        2 
  24  chr24_17711540     ZHar    T    A        0      0        2 
  24  chr24_17711540   Sample    T    A        0      0        2 
  24  chr24_17792037     AAsi    G    C      0.5      1        2 
  24  chr24_17792037     AKia    G    C        0      0        2 
  24  chr24_17792037     AOna    G    C        0      0        2 
  24  chr24_17792037     ASom    G    C        0      0        2 
  24  chr24_17792037     HCab    G    C        0      0        2 
  24  chr24_17792037     HPrz    G    C        0      0        2 
  24  chr24_17792037     ZBoe    G    C        0      0        2 
  24  chr24_17792037     ZGre    G    C        0      0        2 
  24  chr24_17792037     ZHar    G    C        0      0        2 
  24  chr24_17792037   Sample    G    C        0      0        2 
  24  chr24_17808959     AAsi    C    A        0      0        2 
  24  chr24_17808959     AKia    C    A        0      0        2 
  24  chr24_17808959     AOna    C    A        0      0        2 
  24  chr24_17808959     ASom    C    A        0      0        2 
  24  chr24_17808959     HCab    C    A        0      0        2 
  24  chr24_17808959     HPrz    C    A        0      0        2 
  24  chr24_17808959     ZBoe    C    A        0      0        2 
  24  chr24_17808959     ZGre    C    A        1      2        2 
  24  chr24_17808959     ZHar    C    A        0      0        2 
  24  chr24_17808959   Sample    C    A        0      0        2 
  24  chr24_17817228     AAsi    T    G        0      0        2 
  24  chr24_17817228     AKia    T    G        0      0        2 
  24  chr24_17817228     AOna    T    G        0      0        2 
  24  chr24_17817228     ASom    T    G        0      0        2 
  24  chr24_17817228     HCab    T    G        0      0        2 
  24  chr24_17817228     HPrz    T    G        1      2        2 
  24  chr24_17817228     ZBoe    T    G        0      0        2 
  24  chr24_17817228     ZGre    T    G        0      0        2 
  24  chr24_17817228     ZHar    T    G        0      0        2 
  24  chr24_17817228   Sample    T    G        0      0        2 
  24  chr24_17817515     AAsi    C    A        1      2        2 
  24  chr24_17817515     AKia    C    A        0      0        2 
  24  chr24_17817515     AOna    C    A        1      2        2 
  24  chr24_17817515     ASom    C    A        1      2        2 
  24  chr24_17817515     HCab    C    A        0      0        2 
  24  chr24_17817515     HPrz    C    A        0      0        2 
  24  chr24_17817515     ZBoe    C    A        0      0        2 
  24  chr24_17817515     ZGre    C    A        0      0        2 
  24  chr24_17817515     ZHar    C    A        0      0        2 
  24  chr24_17817515   Sample    C    A        1      2        2 
  24  chr24_17819744     AAsi    C    A        0      0        2 
  24  chr24_17819744     AKia    C    A        0      0        2 
  24  chr24_17819744     AOna    C    A        0      0        2 
  24  chr24_17819744     ASom    C    A        0      0        2 
  24  chr24_17819744     HCab    C    A        1      2        2 
  24  chr24_17819744     HPrz    C    A        1      2        2 
  24  chr24_17819744     ZBoe    C    A        0      0        2 
  24  chr24_17819744     ZGre    C    A        0      0        2 
  24  chr24_17819744     ZHar    C    A        0      0        2 
  24  chr24_17819744   Sample    C    A        0      0        2 
  24  chr24_17826511     AAsi    G    T        0      0        2 
  24  chr24_17826511     AKia    G    T        0      0        2 
  24  chr24_17826511     AOna    G    T        0      0        2 
  24  chr24_17826511     ASom    G    T        0      0        2 
  24  chr24_17826511     HCab    G    T        0      0        2 
  24  chr24_17826511     HPrz    G    T        0      0        2 
  24  chr24_17826511     ZBoe    G    T        0      0        2 
  24  chr24_17826511     ZGre    G    T        1      2        2 
  24  chr24_17826511     ZHar    G    T        0      0        2 
  24  chr24_17826511   Sample    G    T        0      0        2 
  24  chr24_17897038     AAsi    A    T        0      0        2 
  24  chr24_17897038     AKia    A    T        0      0        2 
  24  chr24_17897038     AOna    A    T        0      0        2 
  24  chr24_17897038     ASom    A    T        1      2        2 
  24  chr24_17897038     HCab    A    T        0      0        2 
  24  chr24_17897038     HPrz    A    T        0      0        2 
  24  chr24_17897038     ZBoe    A    T        0      0        2 
  24  chr24_17897038     ZGre    A    T        0      0        2 
  24  chr24_17897038     ZHar    A    T        0      0        2 
  24  chr24_17897038   Sample    A    T        0      0        2 
  24  chr24_17918615     AAsi    G    T        0      0        2 
  24  chr24_17918615     AKia    G    T        0      0        2 
  24  chr24_17918615     AOna    G    T        0      0        2 
  24  chr24_17918615     ASom    G    T        0      0        2 
  24  chr24_17918615     HCab    G    T        0      0        2 
  24  chr24_17918615     HPrz    G    T        0      0        2 
  24  chr24_17918615     ZBoe    G    T        0      0        2 
  24  chr24_17918615     ZGre    G    T        0      0        2 
  24  chr24_17918615     ZHar    G    T      0.5      1        2 
  24  chr24_17918615   Sample    G    T        0      0        2 
  24  chr24_17918967     AAsi    G    T        0      0        2 
  24  chr24_17918967     AKia    G    T        0      0        2 
  24  chr24_17918967     AOna    G    T        0      0        2 
  24  chr24_17918967     ASom    G    T        0      0        2 
  24  chr24_17918967     HCab    G    T        0      0        2 
  24  chr24_17918967     HPrz    G    T        0      0        2 
  24  chr24_17918967     ZBoe    G    T        1      2        2 
  24  chr24_17918967     ZGre    G    T        0      0        2 
  24  chr24_17918967     ZHar    G    T        0      0        2 
  24  chr24_17918967   Sample    G    T        0      0        2 
  24  chr24_17927234     AAsi    G    T        0      0        2 
  24  chr24_17927234     AKia    G    T        0      0        2 
  24  chr24_17927234     AOna    G    T        0      0        2 
  24  chr24_17927234     ASom    G    T        0      0        2 
  24  chr24_17927234     HCab    G    T        0      0        2 
  24  chr24_17927234     HPrz    G    T        0      0        2 
  24  chr24_17927234     ZBoe    G    T        1      2        2 
  24  chr24_17927234     ZGre    G    T        0      0        2 
  24  chr24_17927234     ZHar    G    T        0      0        2 
  24  chr24_17927234   Sample    G    T        0      0        2 
  24  chr24_17952466     AAsi    G    T        0      0        2 
  24  chr24_17952466     AKia    G    T        0      0        2 
  24  chr24_17952466     AOna    G    T        0      0        2 
  24  chr24_17952466     ASom    G    T        0      0        2 
  24  chr24_17952466     HCab    G    T        1      2        2 
  24  chr24_17952466     HPrz    G    T        1      2        2 
  24  chr24_17952466     ZBoe    G    T        0      0        2 
  24  chr24_17952466     ZGre    G    T        0      0        2 
  24  chr24_17952466     ZHar    G    T        0      0        2 
  24  chr24_17952466   Sample    G    T        0      0        2 
  24  chr24_17960086     AAsi    G    C        0      0        2 
  24  chr24_17960086     AKia    G    C        0      0        2 
  24  chr24_17960086     AOna    G    C        0      0        2 
  24  chr24_17960086     ASom    G    C        0      0        2 
  24  chr24_17960086     HCab    G    C        1      2        2 
  24  chr24_17960086     HPrz    G    C        1      2        2 
  24  chr24_17960086     ZBoe    G    C        0      0        2 
  24  chr24_17960086     ZGre    G    C        0      0        2 
  24  chr24_17960086     ZHar    G    C        0      0        2 
  24  chr24_17960086   Sample    G    C        0      0        2 
  24  chr24_17973146     AAsi    T    G        0      0        2 
  24  chr24_17973146     AKia    T    G        0      0        2 
  24  chr24_17973146     AOna    T    G        0      0        2 
  24  chr24_17973146     ASom    T    G        0      0        2 
  24  chr24_17973146     HCab    T    G      0.5      1        2 
  24  chr24_17973146     HPrz    T    G        1      2        2 
  24  chr24_17973146     ZBoe    T    G        0      0        2 
  24  chr24_17973146     ZGre    T    G        0      0        2 
  24  chr24_17973146     ZHar    T    G        0      0        2 
  24  chr24_17973146   Sample    T    G        0      0        2 
  24  chr24_17999079     AAsi    C    A        0      0        2 
  24  chr24_17999079     AKia    C    A        0      0        2 
  24  chr24_17999079     AOna    C    A        0      0        2 
  24  chr24_17999079     ASom    C    A        0      0        2 
  24  chr24_17999079     HCab    C    A        0      0        2 
  24  chr24_17999079     HPrz    C    A        0      0        2 
  24  chr24_17999079     ZBoe    C    A        0      0        2 
  24  chr24_17999079     ZGre    C    A        1      2        2 
  24  chr24_17999079     ZHar    C    A        0      0        2 
  24  chr24_17999079   Sample    C    A        0      0        2 
  24  chr24_18015052     AAsi    T    G        0      0        2 
  24  chr24_18015052     AKia    T    G        0      0        2 
  24  chr24_18015052     AOna    T    G        0      0        2 
  24  chr24_18015052     ASom    T    G        0      0        2 
  24  chr24_18015052     HCab    T    G        1      2        2 
  24  chr24_18015052     HPrz    T    G        1      2        2 
  24  chr24_18015052     ZBoe    T    G        0      0        2 
  24  chr24_18015052     ZGre    T    G        0      0        2 
  24  chr24_18015052     ZHar    T    G        0      0        2 
  24  chr24_18015052   Sample    T    G        0      0        2 
  24  chr24_18021076     AAsi    C    G        0      0        2 
  24  chr24_18021076     AKia    C    G        0      0        2 
  24  chr24_18021076     AOna    C    G        0      0        2 
  24  chr24_18021076     ASom    C    G        0      0        2 
  24  chr24_18021076     HCab    C    G        0      0        2 
  24  chr24_18021076     HPrz    C    G        0      0        2 
  24  chr24_18021076     ZBoe    C    G        0      0        2 
  24  chr24_18021076     ZGre    C    G        1      2        2 
  24  chr24_18021076     ZHar    C    G        0      0        2 
  24  chr24_18021076   Sample    C    G        0      0        2 
  24  chr24_18025765     AAsi    T    G        0      0        2 
  24  chr24_18025765     AKia    T    G        0      0        2 
  24  chr24_18025765     AOna    T    G        0      0        2 
  24  chr24_18025765     ASom    T    G        0      0        2 
  24  chr24_18025765     HCab    T    G        0      0        2 
  24  chr24_18025765     HPrz    T    G        0      0        2 
  24  chr24_18025765     ZBoe    T    G      0.5      1        2 
  24  chr24_18025765     ZGre    T    G        0      0        2 
  24  chr24_18025765     ZHar    T    G        0      0        2 
  24  chr24_18025765   Sample    T    G        0      0        2 
  24  chr24_18050876     AAsi    C    G        0      0        2 
  24  chr24_18050876     AKia    C    G      0.5      1        2 
  24  chr24_18050876     AOna    C    G        0      0        2 
  24  chr24_18050876     ASom    C    G        0      0        2 
  24  chr24_18050876     HCab    C    G        0      0        2 
  24  chr24_18050876     HPrz    C    G        0      0        2 
  24  chr24_18050876     ZBoe    C    G        0      0        2 
  24  chr24_18050876     ZGre    C    G        0      0        2 
  24  chr24_18050876     ZHar    C    G        0      0        2 
  24  chr24_18050876   Sample    C    G        0      0        2 
  24  chr24_18055899     AAsi    A    C        0      0        2 
  24  chr24_18055899     AKia    A    C        1      2        2 
  24  chr24_18055899     AOna    A    C        0      0        2 
  24  chr24_18055899     ASom    A    C        0      0        2 
  24  chr24_18055899     HCab    A    C        0      0        2 
  24  chr24_18055899     HPrz    A    C        0      0        2 
  24  chr24_18055899     ZBoe    A    C        0      0        2 
  24  chr24_18055899     ZGre    A    C        0      0        2 
  24  chr24_18055899     ZHar    A    C        0      0        2 
  24  chr24_18055899   Sample    A    C        0      0        2 
  24  chr24_18058081     AAsi    G    C        0      0        2 
  24  chr24_18058081     AKia    G    C        0      0        2 
  24  chr24_18058081     AOna    G    C      0.5      1        2 
  24  chr24_18058081     ASom    G    C        0      0        2 
  24  chr24_18058081     HCab    G    C        0      0        2 
  24  chr24_18058081     HPrz    G    C        0      0        2 
  24  chr24_18058081     ZBoe    G    C        0      0        2 
  24  chr24_18058081     ZGre    G    C        0      0        2 
  24  chr24_18058081     ZHar    G    C        0      0        2 
  24  chr24_18058081   Sample    G    C        0      0        2 
  24  chr24_18061545     AAsi    A    C        0      0        2 
  24  chr24_18061545     AKia    A    C        0      0        2 
  24  chr24_18061545     AOna    A    C        0      0        2 
  24  chr24_18061545     ASom    A    C        0      0        2 
  24  chr24_18061545     HCab    A    C        1      2        2 
  24  chr24_18061545     HPrz    A    C        1      2        2 
  24  chr24_18061545     ZBoe    A    C        0      0        2 
  24  chr24_18061545     ZGre    A    C        0      0        2 
  24  chr24_18061545     ZHar    A    C        0      0        2 
  24  chr24_18061545   Sample    A    C        0      0        2 
  24  chr24_18066090     AAsi    C    G        1      2        2 
  24  chr24_18066090     AKia    C    G        0      0        2 
  24  chr24_18066090     AOna    C    G        0      0        2 
  24  chr24_18066090     ASom    C    G        0      0        2 
  24  chr24_18066090     HCab    C    G        0      0        2 
  24  chr24_18066090     HPrz    C    G        0      0        2 
  24  chr24_18066090     ZBoe    C    G        0      0        2 
  24  chr24_18066090     ZGre    C    G        0      0        2 
  24  chr24_18066090     ZHar    C    G        0      0        2 
  24  chr24_18066090   Sample    C    G        0      0        2 
  24  chr24_18069025     AAsi    C    G        0      0        2 
  24  chr24_18069025     AKia    C    G        0      0        2 
  24  chr24_18069025     AOna    C    G        0      0        2 
  24  chr24_18069025     ASom    C    G        0      0        2 
  24  chr24_18069025     HCab    C    G        0      0        2 
  24  chr24_18069025     HPrz    C    G        0      0        2 
  24  chr24_18069025     ZBoe    C    G      0.5      1        2 
  24  chr24_18069025     ZGre    C    G        0      0        2 
  24  chr24_18069025     ZHar    C    G        0      0        2 
  24  chr24_18069025   Sample    C    G        0      0        2 
  24  chr24_18072990     AAsi    A    T        0      0        2 
  24  chr24_18072990     AKia    A    T        0      0        2 
  24  chr24_18072990     AOna    A    T        0      0        2 
  24  chr24_18072990     ASom    A    T        0      0        2 
  24  chr24_18072990     HCab    A    T        0      0        2 
  24  chr24_18072990     HPrz    A    T        0      0        2 
  24  chr24_18072990     ZBoe    A    T        0      0        2 
  24  chr24_18072990     ZGre    A    T        1      2        2 
  24  chr24_18072990     ZHar    A    T        0      0        2 
  24  chr24_18072990   Sample    A    T        0      0        2 
  24  chr24_18079733     AAsi    T    G        0      0        2 
  24  chr24_18079733     AKia    T    G        0      0        2 
  24  chr24_18079733     AOna    T    G        0      0        2 
  24  chr24_18079733     ASom    T    G        0      0        2 
  24  chr24_18079733     HCab    T    G        1      2        2 
  24  chr24_18079733     HPrz    T    G        1      2        2 
  24  chr24_18079733     ZBoe    T    G        0      0        2 
  24  chr24_18079733     ZGre    T    G        0      0        2 
  24  chr24_18079733     ZHar    T    G        0      0        2 
  24  chr24_18079733   Sample    T    G        0      0        2 
  24  chr24_18085762     AAsi    T    A        0      0        2 
  24  chr24_18085762     AKia    T    A        1      2        2 
  24  chr24_18085762     AOna    T    A        1      2        2 
  24  chr24_18085762     ASom    T    A        0      0        2 
  24  chr24_18085762     HCab    T    A        0      0        2 
  24  chr24_18085762     HPrz    T    A        0      0        2 
  24  chr24_18085762     ZBoe    T    A        0      0        2 
  24  chr24_18085762     ZGre    T    A        0      0        2 
  24  chr24_18085762     ZHar    T    A        0      0        2 
  24  chr24_18085762   Sample    T    A        0      0        2 
  24  chr24_18125712     AAsi    C    G        0      0        2 
  24  chr24_18125712     AKia    C    G        0      0        2 
  24  chr24_18125712     AOna    C    G        0      0        2 
  24  chr24_18125712     ASom    C    G        0      0        2 
  24  chr24_18125712     HCab    C    G        1      2        2 
  24  chr24_18125712     HPrz    C    G        1      2        2 
  24  chr24_18125712     ZBoe    C    G        0      0        2 
  24  chr24_18125712     ZGre    C    G        0      0        2 
  24  chr24_18125712     ZHar    C    G        0      0        2 
  24  chr24_18125712   Sample    C    G        0      0        2 
  24  chr24_18141825     AAsi    C    G        0      0        2 
  24  chr24_18141825     AKia    C    G        0      0        2 
  24  chr24_18141825     AOna    C    G      0.5      1        2 
  24  chr24_18141825     ASom    C    G        0      0        2 
  24  chr24_18141825     HCab    C    G        0      0        2 
  24  chr24_18141825     HPrz    C    G        0      0        2 
  24  chr24_18141825     ZBoe    C    G        0      0        2 
  24  chr24_18141825     ZGre    C    G        0      0        2 
  24  chr24_18141825     ZHar    C    G        0      0        2 
  24  chr24_18141825   Sample    C    G        0      0        2 
  24  chr24_18148248     AAsi    G    C        0      0        2 
  24  chr24_18148248     AKia    G    C        0      0        2 
  24  chr24_18148248     AOna    G    C        0      0        2 
  24  chr24_18148248     ASom    G    C        0      0        2 
  24  chr24_18148248     HCab    G    C        1      2        2 
  24  chr24_18148248     HPrz    G    C        1      2        2 
  24  chr24_18148248     ZBoe    G    C        0      0        2 
  24  chr24_18148248     ZGre    G    C        0      0        2 
  24  chr24_18148248     ZHar    G    C        0      0        2 
  24  chr24_18148248   Sample    G    C        0      0        2 
  24  chr24_18165447     AAsi    A    C        0      0        2 
  24  chr24_18165447     AKia    A    C        0      0        2 
  24  chr24_18165447     AOna    A    C      0.5      1        2 
  24  chr24_18165447     ASom    A    C        0      0        2 
  24  chr24_18165447     HCab    A    C        0      0        2 
  24  chr24_18165447     HPrz    A    C        0      0        2 
  24  chr24_18165447     ZBoe    A    C        0      0        2 
  24  chr24_18165447     ZGre    A    C        0      0        2 
  24  chr24_18165447     ZHar    A    C        0      0        2 
  24  chr24_18165447   Sample    A    C        0      0        2 
  24  chr24_18183960     AAsi    G    C        0      0        2 
  24  chr24_18183960     AKia    G    C        0      0        2 
  24  chr24_18183960     AOna    G    C        0      0        2 
  24  chr24_18183960     ASom    G    C        0      0        2 
  24  chr24_18183960     HCab    G    C        1      2        2 
  24  chr24_18183960     HPrz    G    C        1      2        2 
  24  chr24_18183960     ZBoe    G    C        0      0        2 
  24  chr24_18183960     ZGre    G    C        0      0        2 
  24  chr24_18183960     ZHar    G    C        0      0        2 
  24  chr24_18183960   Sample    G    C        0      0        2 
  24  chr24_18187084     AAsi    T    A        0      0        2 
  24  chr24_18187084     AKia    T    A        0      0        2 
  24  chr24_18187084     AOna    T    A        0      0        2 
  24  chr24_18187084     ASom    T    A        0      0        2 
  24  chr24_18187084     HCab    T    A        0      0        2 
  24  chr24_18187084     HPrz    T    A        0      0        2 
  24  chr24_18187084     ZBoe    T    A        0      0        2 
  24  chr24_18187084     ZGre    T    A        0      0        2 
  24  chr24_18187084     ZHar    T    A      0.5      1        2 
  24  chr24_18187084   Sample    T    A        0      0        2 
  24  chr24_18218980     AAsi    G    T        0      0        2 
  24  chr24_18218980     AKia    G    T        0      0        2 
  24  chr24_18218980     AOna    G    T        0      0        2 
  24  chr24_18218980     ASom    G    T        0      0        2 
  24  chr24_18218980     HCab    G    T        1      2        2 
  24  chr24_18218980     HPrz    G    T        1      2        2 
  24  chr24_18218980     ZBoe    G    T        0      0        2 
  24  chr24_18218980     ZGre    G    T        0      0        2 
  24  chr24_18218980     ZHar    G    T        0      0        2 
  24  chr24_18218980   Sample    G    T        0      0        2 
  24  chr24_18225197     AAsi    G    T        0      0        2 
  24  chr24_18225197     AKia    G    T        0      0        2 
  24  chr24_18225197     AOna    G    T        0      0        2 
  24  chr24_18225197     ASom    G    T        0      0        2 
  24  chr24_18225197     HCab    G    T        1      2        2 
  24  chr24_18225197     HPrz    G    T        1      2        2 
  24  chr24_18225197     ZBoe    G    T        0      0        2 
  24  chr24_18225197     ZGre    G    T        0      0        2 
  24  chr24_18225197     ZHar    G    T        0      0        2 
  24  chr24_18225197   Sample    G    T        0      0        2 
  24  chr24_18239509     AAsi    C    G        0      0        2 
  24  chr24_18239509     AKia    C    G        0      0        2 
  24  chr24_18239509     AOna    C    G        0      0        2 
  24  chr24_18239509     ASom    C    G        0      0        2 
  24  chr24_18239509     HCab    C    G        0      0        2 
  24  chr24_18239509     HPrz    C    G        0      0        2 
  24  chr24_18239509     ZBoe    C    G      0.5      1        2 
  24  chr24_18239509     ZGre    C    G        0      0        2 
  24  chr24_18239509     ZHar    C    G        0      0        2 
  24  chr24_18239509   Sample    C    G        0      0        2 
  24  chr24_18241918     AAsi    A    C        0      0        2 
  24  chr24_18241918     AKia    A    C        0      0        2 
  24  chr24_18241918     AOna    A    C        0      0        2 
  24  chr24_18241918     ASom    A    C        0      0        2 
  24  chr24_18241918     HCab    A    C        0      0        2 
  24  chr24_18241918     HPrz    A    C        0      0        2 
  24  chr24_18241918     ZBoe    A    C        0      0        2 
  24  chr24_18241918     ZGre    A    C        0      0        2 
  24  chr24_18241918     ZHar    A    C        1      2        2 
  24  chr24_18241918   Sample    A    C        0      0        2 
  24  chr24_18253912     AAsi    G    T        0      0        2 
  24  chr24_18253912     AKia    G    T        0      0        2 
  24  chr24_18253912     AOna    G    T        0      0        2 
  24  chr24_18253912     ASom    G    T        0      0        2 
  24  chr24_18253912     HCab    G    T        1      2        2 
  24  chr24_18253912     HPrz    G    T        1      2        2 
  24  chr24_18253912     ZBoe    G    T        0      0        2 
  24  chr24_18253912     ZGre    G    T        0      0        2 
  24  chr24_18253912     ZHar    G    T        0      0        2 
  24  chr24_18253912   Sample    G    T        0      0        2 
  24  chr24_18257502     AAsi    C    G        0      0        2 
  24  chr24_18257502     AKia    C    G        0      0        2 
  24  chr24_18257502     AOna    C    G        0      0        2 
  24  chr24_18257502     ASom    C    G        0      0        2 
  24  chr24_18257502     HCab    C    G        1      2        2 
  24  chr24_18257502     HPrz    C    G        1      2        2 
  24  chr24_18257502     ZBoe    C    G        0      0        2 
  24  chr24_18257502     ZGre    C    G        0      0        2 
  24  chr24_18257502     ZHar    C    G        0      0        2 
  24  chr24_18257502   Sample    C    G        0      0        2 
  24  chr24_18265890     AAsi    T    G        0      0        2 
  24  chr24_18265890     AKia    T    G        0      0        2 
  24  chr24_18265890     AOna    T    G        0      0        2 
  24  chr24_18265890     ASom    T    G        0      0        2 
  24  chr24_18265890     HCab    T    G        0      0        2 
  24  chr24_18265890     HPrz    T    G        0      0        2 
  24  chr24_18265890     ZBoe    T    G        0      0        2 
  24  chr24_18265890     ZGre    T    G        0      0        2 
  24  chr24_18265890     ZHar    T    G      0.5      1        2 
  24  chr24_18265890   Sample    T    G        0      0        2 
  24  chr24_18273078     AAsi    T    G        0      0        2 
  24  chr24_18273078     AKia    T    G        0      0        2 
  24  chr24_18273078     AOna    T    G        0      0        2 
  24  chr24_18273078     ASom    T    G        0      0        2 
  24  chr24_18273078     HCab    T    G        1      2        2 
  24  chr24_18273078     HPrz    T    G        0      0        2 
  24  chr24_18273078     ZBoe    T    G        0      0        2 
  24  chr24_18273078     ZGre    T    G        0      0        2 
  24  chr24_18273078     ZHar    T    G        0      0        2 
  24  chr24_18273078   Sample    T    G        0      0        2 
  24  chr24_18296396     AAsi    T    G        0      0        2 
  24  chr24_18296396     AKia    T    G        0      0        2 
  24  chr24_18296396     AOna    T    G        0      0        2 
  24  chr24_18296396     ASom    T    G        0      0        2 
  24  chr24_18296396     HCab    T    G        1      2        2 
  24  chr24_18296396     HPrz    T    G        1      2        2 
  24  chr24_18296396     ZBoe    T    G        0      0        2 
  24  chr24_18296396     ZGre    T    G        0      0        2 
  24  chr24_18296396     ZHar    T    G        0      0        2 
  24  chr24_18296396   Sample    T    G        0      0        2 
  24  chr24_18308921     AAsi    G    C        0      0        2 
  24  chr24_18308921     AKia    G    C        0      0        2 
  24  chr24_18308921     AOna    G    C        0      0        2 
  24  chr24_18308921     ASom    G    C        0      0        2 
  24  chr24_18308921     HCab    G    C        1      2        2 
  24  chr24_18308921     HPrz    G    C        1      2        2 
  24  chr24_18308921     ZBoe    G    C        0      0        2 
  24  chr24_18308921     ZGre    G    C        0      0        2 
  24  chr24_18308921     ZHar    G    C        0      0        2 
  24  chr24_18308921   Sample    G    C        0      0        2 
  24  chr24_18322302     AAsi    C    A        0      0        2 
  24  chr24_18322302     AKia    C    A        0      0        2 
  24  chr24_18322302     AOna    C    A        0      0        2 
  24  chr24_18322302     ASom    C    A        0      0        2 
  24  chr24_18322302     HCab    C    A        0      0        2 
  24  chr24_18322302     HPrz    C    A        0      0        2 
  24  chr24_18322302     ZBoe    C    A      0.5      1        2 
  24  chr24_18322302     ZGre    C    A        0      0        2 
  24  chr24_18322302     ZHar    C    A        0      0        2 
  24  chr24_18322302   Sample    C    A        0      0        2 
  24  chr24_18326629     AAsi    G    T        0      0        2 
  24  chr24_18326629     AKia    G    T        0      0        2 
  24  chr24_18326629     AOna    G    T        0      0        2 
  24  chr24_18326629     ASom    G    T        0      0        2 
  24  chr24_18326629     HCab    G    T        1      2        2 
  24  chr24_18326629     HPrz    G    T        1      2        2 
  24  chr24_18326629     ZBoe    G    T        0      0        2 
  24  chr24_18326629     ZGre    G    T        0      0        2 
  24  chr24_18326629     ZHar    G    T        0      0        2 
  24  chr24_18326629   Sample    G    T        0      0        2 
  24  chr24_18338338     AAsi    A    C        0      0        2 
  24  chr24_18338338     AKia    A    C        0      0        2 
  24  chr24_18338338     AOna    A    C        0      0        2 
  24  chr24_18338338     ASom    A    C        0      0        2 
  24  chr24_18338338     HCab    A    C        1      2        2 
  24  chr24_18338338     HPrz    A    C        1      2        2 
  24  chr24_18338338     ZBoe    A    C        0      0        2 
  24  chr24_18338338     ZGre    A    C        0      0        2 
  24  chr24_18338338     ZHar    A    C        0      0        2 
  24  chr24_18338338   Sample    A    C        0      0        2 
  24  chr24_18351586     AAsi    A    C        0      0        2 
  24  chr24_18351586     AKia    A    C        0      0        2 
  24  chr24_18351586     AOna    A    C        0      0        2 
  24  chr24_18351586     ASom    A    C        0      0        2 
  24  chr24_18351586     HCab    A    C        1      2        2 
  24  chr24_18351586     HPrz    A    C        1      2        2 
  24  chr24_18351586     ZBoe    A    C        0      0        2 
  24  chr24_18351586     ZGre    A    C        0      0        2 
  24  chr24_18351586     ZHar    A    C        0      0        2 
  24  chr24_18351586   Sample    A    C        0      0        2 
  24  chr24_18368203     AAsi    C    A        0      0        2 
  24  chr24_18368203     AKia    C    A        0      0        2 
  24  chr24_18368203     AOna    C    A        0      0        2 
  24  chr24_18368203     ASom    C    A        0      0        2 
  24  chr24_18368203     HCab    C    A      0.5      1        2 
  24  chr24_18368203     HPrz    C    A        0      0        2 
  24  chr24_18368203     ZBoe    C    A        0      0        2 
  24  chr24_18368203     ZGre    C    A        0      0        2 
  24  chr24_18368203     ZHar    C    A        0      0        2 
  24  chr24_18368203   Sample    C    A        0      0        2 
  24  chr24_18370543     AAsi    C    A        1      2        2 
  24  chr24_18370543     AKia    C    A        1      2        2 
  24  chr24_18370543     AOna    C    A        0      0        2 
  24  chr24_18370543     ASom    C    A        1      2        2 
  24  chr24_18370543     HCab    C    A        0      0        2 
  24  chr24_18370543     HPrz    C    A        0      0        2 
  24  chr24_18370543     ZBoe    C    A        0      0        2 
  24  chr24_18370543     ZGre    C    A        0      0        2 
  24  chr24_18370543     ZHar    C    A        1      2        2 
  24  chr24_18370543   Sample    C    A        1      2        2 
  24  chr24_18381259     AAsi    G    C        0      0        2 
  24  chr24_18381259     AKia    G    C        0      0        2 
  24  chr24_18381259     AOna    G    C        0      0        2 
  24  chr24_18381259     ASom    G    C        0      0        2 
  24  chr24_18381259     HCab    G    C      0.5      1        2 
  24  chr24_18381259     HPrz    G    C        0      0        2 
  24  chr24_18381259     ZBoe    G    C        0      0        2 
  24  chr24_18381259     ZGre    G    C        0      0        2 
  24  chr24_18381259     ZHar    G    C        0      0        2 
  24  chr24_18381259   Sample    G    C        0      0        2 
  24  chr24_18391011     AAsi    G    T        0      0        2 
  24  chr24_18391011     AKia    G    T        0      0        2 
  24  chr24_18391011     AOna    G    T        0      0        2 
  24  chr24_18391011     ASom    G    T        0      0        2 
  24  chr24_18391011     HCab    G    T        1      2        2 
  24  chr24_18391011     HPrz    G    T        1      2        2 
  24  chr24_18391011     ZBoe    G    T        0      0        2 
  24  chr24_18391011     ZGre    G    T        0      0        2 
  24  chr24_18391011     ZHar    G    T        0      0        2 
  24  chr24_18391011   Sample    G    T        0      0        2 
  24  chr24_18406489     AAsi    G    C        0      0        2 
  24  chr24_18406489     AKia    G    C        0      0        2 
  24  chr24_18406489     AOna    G    C        0      0        2 
  24  chr24_18406489     ASom    G    C        0      0        2 
  24  chr24_18406489     HCab    G    C      0.5      1        2 
  24  chr24_18406489     HPrz    G    C        1      2        2 
  24  chr24_18406489     ZBoe    G    C        0      0        2 
  24  chr24_18406489     ZGre    G    C        0      0        2 
  24  chr24_18406489     ZHar    G    C        0      0        2 
  24  chr24_18406489   Sample    G    C        0      0        2 
  24  chr24_18416259     AAsi    G    T        0      0        2 
  24  chr24_18416259     AKia    G    T        0      0        2 
  24  chr24_18416259     AOna    G    T      0.5      1        2 
  24  chr24_18416259     ASom    G    T        0      0        2 
  24  chr24_18416259     HCab    G    T        0      0        2 
  24  chr24_18416259     HPrz    G    T        0      0        2 
  24  chr24_18416259     ZBoe    G    T        0      0        2 
  24  chr24_18416259     ZGre    G    T        0      0        2 
  24  chr24_18416259     ZHar    G    T        0      0        2 
  24  chr24_18416259   Sample    G    T        0      0        2 
  24  chr24_18435759     AAsi    C    A        0      0        2 
  24  chr24_18435759     AKia    C    A        0      0        2 
  24  chr24_18435759     AOna    C    A        0      0        2 
  24  chr24_18435759     ASom    C    A        0      0        2 
  24  chr24_18435759     HCab    C    A      0.5      1        2 
  24  chr24_18435759     HPrz    C    A        1      2        2 
  24  chr24_18435759     ZBoe    C    A        0      0        2 
  24  chr24_18435759     ZGre    C    A        0      0        2 
  24  chr24_18435759     ZHar    C    A        0      0        2 
  24  chr24_18435759   Sample    C    A        0      0        2 
  24  chr24_18441545     AAsi    T    G        0      0        2 
  24  chr24_18441545     AKia    T    G        0      0        2 
  24  chr24_18441545     AOna    T    G        0      0        2 
  24  chr24_18441545     ASom    T    G        0      0        2 
  24  chr24_18441545     HCab    T    G        0      0        2 
  24  chr24_18441545     HPrz    T    G        0      0        2 
  24  chr24_18441545     ZBoe    T    G        0      0        2 
  24  chr24_18441545     ZGre    T    G        1      2        2 
  24  chr24_18441545     ZHar    T    G        0      0        2 
  24  chr24_18441545   Sample    T    G        0      0        2 
  24  chr24_18442377     AAsi    G    T        0      0        2 
  24  chr24_18442377     AKia    G    T        0      0        2 
  24  chr24_18442377     AOna    G    T        0      0        2 
  24  chr24_18442377     ASom    G    T        0      0        2 
  24  chr24_18442377     HCab    G    T        1      2        2 
  24  chr24_18442377     HPrz    G    T        1      2        2 
  24  chr24_18442377     ZBoe    G    T        0      0        2 
  24  chr24_18442377     ZGre    G    T        0      0        2 
  24  chr24_18442377     ZHar    G    T        0      0        2 
  24  chr24_18442377   Sample    G    T        0      0        2 
  24  chr24_18445248     AAsi    C    G        0      0        2 
  24  chr24_18445248     AKia    C    G        0      0        2 
  24  chr24_18445248     AOna    C    G      0.5      1        2 
  24  chr24_18445248     ASom    C    G        0      0        2 
  24  chr24_18445248     HCab    C    G        0      0        2 
  24  chr24_18445248     HPrz    C    G        0      0        2 
  24  chr24_18445248     ZBoe    C    G        0      0        2 
  24  chr24_18445248     ZGre    C    G        0      0        2 
  24  chr24_18445248     ZHar    C    G        0      0        2 
  24  chr24_18445248   Sample    C    G        0      0        2 
  24  chr24_18450223     AAsi    C    G        0      0        2 
  24  chr24_18450223     AKia    C    G        0      0        2 
  24  chr24_18450223     AOna    C    G        0      0        2 
  24  chr24_18450223     ASom    C    G        0      0        2 
  24  chr24_18450223     HCab    C    G        1      2        2 
  24  chr24_18450223     HPrz    C    G        1      2        2 
  24  chr24_18450223     ZBoe    C    G        0      0        2 
  24  chr24_18450223     ZGre    C    G        0      0        2 
  24  chr24_18450223     ZHar    C    G        0      0        2 
  24  chr24_18450223   Sample    C    G        0      0        2 
  24  chr24_18483796     AAsi    G    T        0      0        2 
  24  chr24_18483796     AKia    G    T        0      0        2 
  24  chr24_18483796     AOna    G    T        0      0        2 
  24  chr24_18483796     ASom    G    T        0      0        2 
  24  chr24_18483796     HCab    G    T        0      0        2 
  24  chr24_18483796     HPrz    G    T        0      0        2 
  24  chr24_18483796     ZBoe    G    T        0      0        2 
  24  chr24_18483796     ZGre    G    T        1      2        2 
  24  chr24_18483796     ZHar    G    T        0      0        2 
  24  chr24_18483796   Sample    G    T        0      0        2 
  24  chr24_18495260     AAsi    T    G        0      0        2 
  24  chr24_18495260     AKia    T    G        0      0        2 
  24  chr24_18495260     AOna    T    G        0      0        2 
  24  chr24_18495260     ASom    T    G        0      0        2 
  24  chr24_18495260     HCab    T    G        1      2        2 
  24  chr24_18495260     HPrz    T    G        1      2        2 
  24  chr24_18495260     ZBoe    T    G        0      0        2 
  24  chr24_18495260     ZGre    T    G        0      0        2 
  24  chr24_18495260     ZHar    T    G        0      0        2 
  24  chr24_18495260   Sample    T    G        0      0        2 
  24  chr24_18497687     AAsi    C    G        1      2        2 
  24  chr24_18497687     AKia    C    G        0      0        2 
  24  chr24_18497687     AOna    C    G        0      0        2 
  24  chr24_18497687     ASom    C    G        0      0        2 
  24  chr24_18497687     HCab    C    G        0      0        2 
  24  chr24_18497687     HPrz    C    G        0      0        2 
  24  chr24_18497687     ZBoe    C    G        0      0        2 
  24  chr24_18497687     ZGre    C    G        0      0        2 
  24  chr24_18497687     ZHar    C    G        0      0        2 
  24  chr24_18497687   Sample    C    G        1      2        2 
  24  chr24_18499396     AAsi    A    T        0      0        2 
  24  chr24_18499396     AKia    A    T        0      0        2 
  24  chr24_18499396     AOna    A    T        0      0        2 
  24  chr24_18499396     ASom    A    T        0      0        2 
  24  chr24_18499396     HCab    A    T        0      0        2 
  24  chr24_18499396     HPrz    A    T        0      0        2 
  24  chr24_18499396     ZBoe    A    T        0      0        2 
  24  chr24_18499396     ZGre    A    T        0      0        2 
  24  chr24_18499396     ZHar    A    T        1      2        2 
  24  chr24_18499396   Sample    A    T        0      0        2 
  24  chr24_18501941     AAsi    G    T        0      0        2 
  24  chr24_18501941     AKia    G    T        0      0        2 
  24  chr24_18501941     AOna    G    T        0      0        2 
  24  chr24_18501941     ASom    G    T        0      0        2 
  24  chr24_18501941     HCab    G    T        1      2        2 
  24  chr24_18501941     HPrz    G    T        1      2        2 
  24  chr24_18501941     ZBoe    G    T        0      0        2 
  24  chr24_18501941     ZGre    G    T        0      0        2 
  24  chr24_18501941     ZHar    G    T        0      0        2 
  24  chr24_18501941   Sample    G    T        0      0        2 
  24  chr24_18506558     AAsi    G    C        0      0        2 
  24  chr24_18506558     AKia    G    C        0      0        2 
  24  chr24_18506558     AOna    G    C        0      0        2 
  24  chr24_18506558     ASom    G    C        0      0        2 
  24  chr24_18506558     HCab    G    C        0      0        2 
  24  chr24_18506558     HPrz    G    C        0      0        2 
  24  chr24_18506558     ZBoe    G    C        0      0        2 
  24  chr24_18506558     ZGre    G    C        1      2        2 
  24  chr24_18506558     ZHar    G    C        0      0        2 
  24  chr24_18506558   Sample    G    C        0      0        2 
  24  chr24_18577737     AAsi    C    A        0      0        2 
  24  chr24_18577737     AKia    C    A        0      0        2 
  24  chr24_18577737     AOna    C    A        0      0        2 
  24  chr24_18577737     ASom    C    A        1      2        2 
  24  chr24_18577737     HCab    C    A        0      0        2 
  24  chr24_18577737     HPrz    C    A        0      0        2 
  24  chr24_18577737     ZBoe    C    A        0      0        2 
  24  chr24_18577737     ZGre    C    A        0      0        2 
  24  chr24_18577737     ZHar    C    A        0      0        2 
  24  chr24_18577737   Sample    C    A        0      0        2 
  24  chr24_18583289     AAsi    A    C        0      0        2 
  24  chr24_18583289     AKia    A    C        0      0        2 
  24  chr24_18583289     AOna    A    C        0      0        2 
  24  chr24_18583289     ASom    A    C        0      0        2 
  24  chr24_18583289     HCab    A    C        0      0        2 
  24  chr24_18583289     HPrz    A    C        1      2        2 
  24  chr24_18583289     ZBoe    A    C        0      0        2 
  24  chr24_18583289     ZGre    A    C        0      0        2 
  24  chr24_18583289     ZHar    A    C        0      0        2 
  24  chr24_18583289   Sample    A    C        0      0        2 
  24  chr24_18583628     AAsi    G    C        0      0        2 
  24  chr24_18583628     AKia    G    C        0      0        2 
  24  chr24_18583628     AOna    G    C        0      0        2 
  24  chr24_18583628     ASom    G    C        0      0        2 
  24  chr24_18583628     HCab    G    C      0.5      1        2 
  24  chr24_18583628     HPrz    G    C        0      0        2 
  24  chr24_18583628     ZBoe    G    C        0      0        2 
  24  chr24_18583628     ZGre    G    C        0      0        2 
  24  chr24_18583628     ZHar    G    C        0      0        2 
  24  chr24_18583628   Sample    G    C        0      0        2 
  24  chr24_18609870     AAsi    G    C        0      0        2 
  24  chr24_18609870     AKia    G    C        0      0        2 
  24  chr24_18609870     AOna    G    C        0      0        2 
  24  chr24_18609870     ASom    G    C        0      0        2 
  24  chr24_18609870     HCab    G    C        1      2        2 
  24  chr24_18609870     HPrz    G    C        1      2        2 
  24  chr24_18609870     ZBoe    G    C        0      0        2 
  24  chr24_18609870     ZGre    G    C        0      0        2 
  24  chr24_18609870     ZHar    G    C        0      0        2 
  24  chr24_18609870   Sample    G    C        0      0        2 
  24  chr24_18624971     AAsi    T    A        0      0        2 
  24  chr24_18624971     AKia    T    A        0      0        2 
  24  chr24_18624971     AOna    T    A      0.5      1        2 
  24  chr24_18624971     ASom    T    A        0      0        2 
  24  chr24_18624971     HCab    T    A        0      0        2 
  24  chr24_18624971     HPrz    T    A        0      0        2 
  24  chr24_18624971     ZBoe    T    A        0      0        2 
  24  chr24_18624971     ZGre    T    A        0      0        2 
  24  chr24_18624971     ZHar    T    A        0      0        2 
  24  chr24_18624971   Sample    T    A        0      0        2 
  24  chr24_18630833     AAsi    C    A        0      0        2 
  24  chr24_18630833     AKia    C    A        0      0        2 
  24  chr24_18630833     AOna    C    A        0      0        2 
  24  chr24_18630833     ASom    C    A        0      0        2 
  24  chr24_18630833     HCab    C    A        1      2        2 
  24  chr24_18630833     HPrz    C    A        1      2        2 
  24  chr24_18630833     ZBoe    C    A        0      0        2 
  24  chr24_18630833     ZGre    C    A        0      0        2 
  24  chr24_18630833     ZHar    C    A        0      0        2 
  24  chr24_18630833   Sample    C    A        0      0        2 
  24  chr24_18641692     AAsi    T    G        0      0        2 
  24  chr24_18641692     AKia    T    G        0      0        2 
  24  chr24_18641692     AOna    T    G        0      0        2 
  24  chr24_18641692     ASom    T    G        0      0        2 
  24  chr24_18641692     HCab    T    G        0      0        2 
  24  chr24_18641692     HPrz    T    G        0      0        2 
  24  chr24_18641692     ZBoe    T    G        0      0        2 
  24  chr24_18641692     ZGre    T    G        0      0        2 
  24  chr24_18641692     ZHar    T    G        1      2        2 
  24  chr24_18641692   Sample    T    G        0      0        2 
  24  chr24_18659468     AAsi    G    C      0.5      1        2 
  24  chr24_18659468     AKia    G    C        0      0        2 
  24  chr24_18659468     AOna    G    C        0      0        2 
  24  chr24_18659468     ASom    G    C        0      0        2 
  24  chr24_18659468     HCab    G    C        0      0        2 
  24  chr24_18659468     HPrz    G    C        0      0        2 
  24  chr24_18659468     ZBoe    G    C        0      0        2 
  24  chr24_18659468     ZGre    G    C        0      0        2 
  24  chr24_18659468     ZHar    G    C        0      0        2 
  24  chr24_18659468   Sample    G    C        1      2        2 
  24  chr24_18659688     AAsi    T    A        0      0        2 
  24  chr24_18659688     AKia    T    A        0      0        2 
  24  chr24_18659688     AOna    T    A        0      0        2 
  24  chr24_18659688     ASom    T    A        0      0        2 
  24  chr24_18659688     HCab    T    A        0      0        2 
  24  chr24_18659688     HPrz    T    A        0      0        2 
  24  chr24_18659688     ZBoe    T    A        0      0        2 
  24  chr24_18659688     ZGre    T    A        0      0        2 
  24  chr24_18659688     ZHar    T    A        1      2        2 
  24  chr24_18659688   Sample    T    A        0      0        2 
  24  chr24_18660521     AAsi    A    T        0      0        2 
  24  chr24_18660521     AKia    A    T        0      0        2 
  24  chr24_18660521     AOna    A    T        0      0        2 
  24  chr24_18660521     ASom    A    T        0      0        2 
  24  chr24_18660521     HCab    A    T        1      2        2 
  24  chr24_18660521     HPrz    A    T        1      2        2 
  24  chr24_18660521     ZBoe    A    T        0      0        2 
  24  chr24_18660521     ZGre    A    T        0      0        2 
  24  chr24_18660521     ZHar    A    T        0      0        2 
  24  chr24_18660521   Sample    A    T        0      0        2 
  24  chr24_18668184     AAsi    G    C        0      0        2 
  24  chr24_18668184     AKia    G    C      0.5      1        2 
  24  chr24_18668184     AOna    G    C        0      0        2 
  24  chr24_18668184     ASom    G    C        0      0        2 
  24  chr24_18668184     HCab    G    C        0      0        2 
  24  chr24_18668184     HPrz    G    C        0      0        2 
  24  chr24_18668184     ZBoe    G    C        0      0        2 
  24  chr24_18668184     ZGre    G    C        0      0        2 
  24  chr24_18668184     ZHar    G    C        0      0        2 
  24  chr24_18668184   Sample    G    C        0      0        2 
  24  chr24_18677392     AAsi    C    G        0      0        2 
  24  chr24_18677392     AKia    C    G        0      0        2 
  24  chr24_18677392     AOna    C    G        0      0        2 
  24  chr24_18677392     ASom    C    G        0      0        2 
  24  chr24_18677392     HCab    C    G        1      2        2 
  24  chr24_18677392     HPrz    C    G        1      2        2 
  24  chr24_18677392     ZBoe    C    G        0      0        2 
  24  chr24_18677392     ZGre    C    G        0      0        2 
  24  chr24_18677392     ZHar    C    G        0      0        2 
  24  chr24_18677392   Sample    C    G        0      0        2 
  24  chr24_18685782     AAsi    T    G        0      0        2 
  24  chr24_18685782     AKia    T    G        0      0        2 
  24  chr24_18685782     AOna    T    G        0      0        2 
  24  chr24_18685782     ASom    T    G        0      0        2 
  24  chr24_18685782     HCab    T    G        0      0        2 
  24  chr24_18685782     HPrz    T    G        0      0        2 
  24  chr24_18685782     ZBoe    T    G        0      0        2 
  24  chr24_18685782     ZGre    T    G        0      0        2 
  24  chr24_18685782     ZHar    T    G        1      2        2 
  24  chr24_18685782   Sample    T    G        0      0        2 
  24  chr24_18699282     AAsi    A    C        0      0        2 
  24  chr24_18699282     AKia    A    C        0      0        2 
  24  chr24_18699282     AOna    A    C        0      0        2 
  24  chr24_18699282     ASom    A    C        0      0        2 
  24  chr24_18699282     HCab    A    C        0      0        2 
  24  chr24_18699282     HPrz    A    C        0      0        2 
  24  chr24_18699282     ZBoe    A    C      0.5      1        2 
  24  chr24_18699282     ZGre    A    C        0      0        2 
  24  chr24_18699282     ZHar    A    C        0      0        2 
  24  chr24_18699282   Sample    A    C        0      0        2 
  24  chr24_18725312     AAsi    C    A        0      0        2 
  24  chr24_18725312     AKia    C    A        0      0        2 
  24  chr24_18725312     AOna    C    A        0      0        2 
  24  chr24_18725312     ASom    C    A        0      0        2 
  24  chr24_18725312     HCab    C    A        1      2        2 
  24  chr24_18725312     HPrz    C    A        1      2        2 
  24  chr24_18725312     ZBoe    C    A        0      0        2 
  24  chr24_18725312     ZGre    C    A        0      0        2 
  24  chr24_18725312     ZHar    C    A        0      0        2 
  24  chr24_18725312   Sample    C    A        0      0        2 
  24  chr24_18823159     AAsi    G    T        0      0        2 
  24  chr24_18823159     AKia    G    T        0      0        2 
  24  chr24_18823159     AOna    G    T        0      0        2 
  24  chr24_18823159     ASom    G    T        0      0        2 
  24  chr24_18823159     HCab    G    T        0      0        2 
  24  chr24_18823159     HPrz    G    T        0      0        2 
  24  chr24_18823159     ZBoe    G    T        0      0        2 
  24  chr24_18823159     ZGre    G    T        0      0        2 
  24  chr24_18823159     ZHar    G    T        1      2        2 
  24  chr24_18823159   Sample    G    T        0      0        2 
  24  chr24_18859870     AAsi    T    A        0      0        2 
  24  chr24_18859870     AKia    T    A        0      0        2 
  24  chr24_18859870     AOna    T    A        0      0        2 
  24  chr24_18859870     ASom    T    A        0      0        2 
  24  chr24_18859870     HCab    T    A        1      2        2 
  24  chr24_18859870     HPrz    T    A        1      2        2 
  24  chr24_18859870     ZBoe    T    A        0      0        2 
  24  chr24_18859870     ZGre    T    A        0      0        2 
  24  chr24_18859870     ZHar    T    A        0      0        2 
  24  chr24_18859870   Sample    T    A        0      0        2 
  24  chr24_18889903     AAsi    G    C        0      0        2 
  24  chr24_18889903     AKia    G    C        0      0        2 
  24  chr24_18889903     AOna    G    C        0      0        2 
  24  chr24_18889903     ASom    G    C        1      2        2 
  24  chr24_18889903     HCab    G    C        0      0        2 
  24  chr24_18889903     HPrz    G    C        0      0        2 
  24  chr24_18889903     ZBoe    G    C        0      0        2 
  24  chr24_18889903     ZGre    G    C        0      0        2 
  24  chr24_18889903     ZHar    G    C        0      0        2 
  24  chr24_18889903   Sample    G    C        0      0        2 
  24  chr24_18902910     AAsi    G    C        0      0        2 
  24  chr24_18902910     AKia    G    C        0      0        2 
  24  chr24_18902910     AOna    G    C        0      0        2 
  24  chr24_18902910     ASom    G    C        0      0        2 
  24  chr24_18902910     HCab    G    C        0      0        2 
  24  chr24_18902910     HPrz    G    C        0      0        2 
  24  chr24_18902910     ZBoe    G    C        0      0        2 
  24  chr24_18902910     ZGre    G    C        1      2        2 
  24  chr24_18902910     ZHar    G    C        0      0        2 
  24  chr24_18902910   Sample    G    C        0      0        2 
  24  chr24_18929389     AAsi    C    G        1      2        2 
  24  chr24_18929389     AKia    C    G        1      2        2 
  24  chr24_18929389     AOna    C    G        1      2        2 
  24  chr24_18929389     ASom    C    G        1      2        2 
  24  chr24_18929389     HCab    C    G        0      0        2 
  24  chr24_18929389     HPrz    C    G        0      0        2 
  24  chr24_18929389     ZBoe    C    G        0      0        2 
  24  chr24_18929389     ZGre    C    G        0      0        2 
  24  chr24_18929389     ZHar    C    G        0      0        2 
  24  chr24_18929389   Sample    C    G        1      2        2 
  24  chr24_18932417     AAsi    G    T        0      0        2 
  24  chr24_18932417     AKia    G    T      0.5      1        2 
  24  chr24_18932417     AOna    G    T        0      0        2 
  24  chr24_18932417     ASom    G    T        0      0        2 
  24  chr24_18932417     HCab    G    T        0      0        2 
  24  chr24_18932417     HPrz    G    T        0      0        2 
  24  chr24_18932417     ZBoe    G    T        0      0        2 
  24  chr24_18932417     ZGre    G    T        0      0        2 
  24  chr24_18932417     ZHar    G    T        0      0        2 
  24  chr24_18932417   Sample    G    T        0      0        2 
  24  chr24_19001381     AAsi    C    A        0      0        2 
  24  chr24_19001381     AKia    C    A        0      0        2 
  24  chr24_19001381     AOna    C    A        0      0        2 
  24  chr24_19001381     ASom    C    A        0      0        2 
  24  chr24_19001381     HCab    C    A        0      0        2 
  24  chr24_19001381     HPrz    C    A        0      0        2 
  24  chr24_19001381     ZBoe    C    A        0      0        2 
  24  chr24_19001381     ZGre    C    A        0      0        2 
  24  chr24_19001381     ZHar    C    A        1      2        2 
  24  chr24_19001381   Sample    C    A        0      0        2 
  24  chr24_19035065     AAsi    A    C        0      0        2 
  24  chr24_19035065     AKia    A    C        0      0        2 
  24  chr24_19035065     AOna    A    C        0      0        2 
  24  chr24_19035065     ASom    A    C        0      0        2 
  24  chr24_19035065     HCab    A    C        0      0        2 
  24  chr24_19035065     HPrz    A    C        1      2        2 
  24  chr24_19035065     ZBoe    A    C        0      0        2 
  24  chr24_19035065     ZGre    A    C        0      0        2 
  24  chr24_19035065     ZHar    A    C        0      0        2 
  24  chr24_19035065   Sample    A    C        0      0        2 
  24  chr24_19042177     AAsi    G    T        0      0        2 
  24  chr24_19042177     AKia    G    T        0      0        2 
  24  chr24_19042177     AOna    G    T      0.5      1        2 
  24  chr24_19042177     ASom    G    T        0      0        2 
  24  chr24_19042177     HCab    G    T        0      0        2 
  24  chr24_19042177     HPrz    G    T        0      0        2 
  24  chr24_19042177     ZBoe    G    T        0      0        2 
  24  chr24_19042177     ZGre    G    T        0      0        2 
  24  chr24_19042177     ZHar    G    T        0      0        2 
  24  chr24_19042177   Sample    G    T        0      0        2 
  24  chr24_19061418     AAsi    A    C        0      0        2 
  24  chr24_19061418     AKia    A    C        0      0        2 
  24  chr24_19061418     AOna    A    C        0      0        2 
  24  chr24_19061418     ASom    A    C        0      0        2 
  24  chr24_19061418     HCab    A    C        0      0        2 
  24  chr24_19061418     HPrz    A    C        0      0        2 
  24  chr24_19061418     ZBoe    A    C        0      0        2 
  24  chr24_19061418     ZGre    A    C        1      2        2 
  24  chr24_19061418     ZHar    A    C        0      0        2 
  24  chr24_19061418   Sample    A    C        0      0        2 
  24  chr24_19068415     AAsi    A    C        1      2        2 
  24  chr24_19068415     AKia    A    C        0      0        2 
  24  chr24_19068415     AOna    A    C        0      0        2 
  24  chr24_19068415     ASom    A    C        0      0        2 
  24  chr24_19068415     HCab    A    C        0      0        2 
  24  chr24_19068415     HPrz    A    C        0      0        2 
  24  chr24_19068415     ZBoe    A    C        0      0        2 
  24  chr24_19068415     ZGre    A    C        0      0        2 
  24  chr24_19068415     ZHar    A    C        0      0        2 
  24  chr24_19068415   Sample    A    C        1      2        2 
  24  chr24_19086347     AAsi    C    G      0.5      1        2 
  24  chr24_19086347     AKia    C    G        0      0        2 
  24  chr24_19086347     AOna    C    G        0      0        2 
  24  chr24_19086347     ASom    C    G        0      0        2 
  24  chr24_19086347     HCab    C    G        0      0        2 
  24  chr24_19086347     HPrz    C    G        0      0        2 
  24  chr24_19086347     ZBoe    C    G        0      0        2 
  24  chr24_19086347     ZGre    C    G        0      0        2 
  24  chr24_19086347     ZHar    C    G        0      0        2 
  24  chr24_19086347   Sample    C    G        1      2        2 
  24  chr24_19088713     AAsi    G    C        1      2        2 
  24  chr24_19088713     AKia    G    C        0      0        2 
  24  chr24_19088713     AOna    G    C        0      0        2 
  24  chr24_19088713     ASom    G    C        0      0        2 
  24  chr24_19088713     HCab    G    C        0      0        2 
  24  chr24_19088713     HPrz    G    C        0      0        2 
  24  chr24_19088713     ZBoe    G    C        0      0        2 
  24  chr24_19088713     ZGre    G    C        0      0        2 
  24  chr24_19088713     ZHar    G    C        0      0        2 
  24  chr24_19088713   Sample    G    C        1      2        2 
  24  chr24_19149035     AAsi    T    A        0      0        2 
  24  chr24_19149035     AKia    T    A        0      0        2 
  24  chr24_19149035     AOna    T    A        0      0        2 
  24  chr24_19149035     ASom    T    A        0      0        2 
  24  chr24_19149035     HCab    T    A      0.5      1        2 
  24  chr24_19149035     HPrz    T    A        0      0        2 
  24  chr24_19149035     ZBoe    T    A        0      0        2 
  24  chr24_19149035     ZGre    T    A        0      0        2 
  24  chr24_19149035     ZHar    T    A        0      0        2 
  24  chr24_19149035   Sample    T    A        0      0        2 
  24  chr24_19171940     AAsi    G    C        0      0        2 
  24  chr24_19171940     AKia    G    C        0      0        2 
  24  chr24_19171940     AOna    G    C        0      0        2 
  24  chr24_19171940     ASom    G    C        0      0        2 
  24  chr24_19171940     HCab    G    C        0      0        2 
  24  chr24_19171940     HPrz    G    C        0      0        2 
  24  chr24_19171940     ZBoe    G    C        0      0        2 
  24  chr24_19171940     ZGre    G    C        1      2        2 
  24  chr24_19171940     ZHar    G    C        0      0        2 
  24  chr24_19171940   Sample    G    C        0      0        2 
  24  chr24_19174107     AAsi    A    C        0      0        2 
  24  chr24_19174107     AKia    A    C        0      0        2 
  24  chr24_19174107     AOna    A    C        0      0        2 
  24  chr24_19174107     ASom    A    C        0      0        2 
  24  chr24_19174107     HCab    A    C        1      2        2 
  24  chr24_19174107     HPrz    A    C        1      2        2 
  24  chr24_19174107     ZBoe    A    C        0      0        2 
  24  chr24_19174107     ZGre    A    C        0      0        2 
  24  chr24_19174107     ZHar    A    C        0      0        2 
  24  chr24_19174107   Sample    A    C        0      0        2 
  24  chr24_19192338     AAsi    T    G        1      2        2 
  24  chr24_19192338     AKia    T    G        0      0        2 
  24  chr24_19192338     AOna    T    G        0      0        2 
  24  chr24_19192338     ASom    T    G        1      2        2 
  24  chr24_19192338     HCab    T    G        0      0        2 
  24  chr24_19192338     HPrz    T    G        0      0        2 
  24  chr24_19192338     ZBoe    T    G        0      0        2 
  24  chr24_19192338     ZGre    T    G        0      0        2 
  24  chr24_19192338     ZHar    T    G        0      0        2 
  24  chr24_19192338   Sample    T    G        1      2        2 
  24  chr24_19200303     AAsi    C    A        0      0        2 
  24  chr24_19200303     AKia    C    A        0      0        2 
  24  chr24_19200303     AOna    C    A        0      0        2 
  24  chr24_19200303     ASom    C    A        0      0        2 
  24  chr24_19200303     HCab    C    A        0      0        2 
  24  chr24_19200303     HPrz    C    A        0      0        2 
  24  chr24_19200303     ZBoe    C    A        1      2        2 
  24  chr24_19200303     ZGre    C    A        0      0        2 
  24  chr24_19200303     ZHar    C    A        0      0        2 
  24  chr24_19200303   Sample    C    A        0      0        2 
  24  chr24_19202787     AAsi    C    G        0      0        2 
  24  chr24_19202787     AKia    C    G        0      0        2 
  24  chr24_19202787     AOna    C    G        0      0        2 
  24  chr24_19202787     ASom    C    G        0      0        2 
  24  chr24_19202787     HCab    C    G        0      0        2 
  24  chr24_19202787     HPrz    C    G        0      0        2 
  24  chr24_19202787     ZBoe    C    G        0      0        2 
  24  chr24_19202787     ZGre    C    G        0      0        2 
  24  chr24_19202787     ZHar    C    G      0.5      1        2 
  24  chr24_19202787   Sample    C    G        0      0        2 
  24  chr24_19314342     AAsi    G    C        0      0        2 
  24  chr24_19314342     AKia    G    C        1      2        2 
  24  chr24_19314342     AOna    G    C        1      2        2 
  24  chr24_19314342     ASom    G    C        0      0        2 
  24  chr24_19314342     HCab    G    C        0      0        2 
  24  chr24_19314342     HPrz    G    C        0      0        2 
  24  chr24_19314342     ZBoe    G    C        0      0        2 
  24  chr24_19314342     ZGre    G    C        0      0        2 
  24  chr24_19314342     ZHar    G    C        0      0        2 
  24  chr24_19314342   Sample    G    C        0      0        2 
  24  chr24_19317737     AAsi    T    G        0      0        2 
  24  chr24_19317737     AKia    T    G        0      0        2 
  24  chr24_19317737     AOna    T    G        0      0        2 
  24  chr24_19317737     ASom    T    G        0      0        2 
  24  chr24_19317737     HCab    T    G        0      0        2 
  24  chr24_19317737     HPrz    T    G        0      0        2 
  24  chr24_19317737     ZBoe    T    G        0      0        2 
  24  chr24_19317737     ZGre    T    G        1      2        2 
  24  chr24_19317737     ZHar    T    G        0      0        2 
  24  chr24_19317737   Sample    T    G        0      0        2 
  24  chr24_19376904     AAsi    A    C        0      0        2 
  24  chr24_19376904     AKia    A    C        0      0        2 
  24  chr24_19376904     AOna    A    C        0      0        2 
  24  chr24_19376904     ASom    A    C        0      0        2 
  24  chr24_19376904     HCab    A    C        1      2        2 
  24  chr24_19376904     HPrz    A    C        1      2        2 
  24  chr24_19376904     ZBoe    A    C        0      0        2 
  24  chr24_19376904     ZGre    A    C        0      0        2 
  24  chr24_19376904     ZHar    A    C        0      0        2 
  24  chr24_19376904   Sample    A    C        0      0        2 
  24  chr24_19380698     AAsi    T    G        0      0        2 
  24  chr24_19380698     AKia    T    G        0      0        2 
  24  chr24_19380698     AOna    T    G        0      0        2 
  24  chr24_19380698     ASom    T    G        0      0        2 
  24  chr24_19380698     HCab    T    G        0      0        2 
  24  chr24_19380698     HPrz    T    G        0      0        2 
  24  chr24_19380698     ZBoe    T    G        1      2        2 
  24  chr24_19380698     ZGre    T    G        1      2        2 
  24  chr24_19380698     ZHar    T    G        1      2        2 
  24  chr24_19380698   Sample    T    G        0      0        2 
  24  chr24_19389600     AAsi    G    T        0      0        2 
  24  chr24_19389600     AKia    G    T        0      0        2 
  24  chr24_19389600     AOna    G    T        0      0        2 
  24  chr24_19389600     ASom    G    T        0      0        2 
  24  chr24_19389600     HCab    G    T        0      0        2 
  24  chr24_19389600     HPrz    G    T        0      0        2 
  24  chr24_19389600     ZBoe    G    T        1      2        2 
  24  chr24_19389600     ZGre    G    T        0      0        2 
  24  chr24_19389600     ZHar    G    T        0      0        2 
  24  chr24_19389600   Sample    G    T        0      0        2 
  24  chr24_19425014     AAsi    T    G        0      0        2 
  24  chr24_19425014     AKia    T    G        1      2        2 
  24  chr24_19425014     AOna    T    G        0      0        2 
  24  chr24_19425014     ASom    T    G        0      0        2 
  24  chr24_19425014     HCab    T    G        0      0        2 
  24  chr24_19425014     HPrz    T    G        0      0        2 
  24  chr24_19425014     ZBoe    T    G        0      0        2 
  24  chr24_19425014     ZGre    T    G        0      0        2 
  24  chr24_19425014     ZHar    T    G        0      0        2 
  24  chr24_19425014   Sample    T    G        0      0        2 
  24  chr24_19436979     AAsi    T    G        0      0        2 
  24  chr24_19436979     AKia    T    G        0      0        2 
  24  chr24_19436979     AOna    T    G        0      0        2 
  24  chr24_19436979     ASom    T    G        0      0        2 
  24  chr24_19436979     HCab    T    G        0      0        2 
  24  chr24_19436979     HPrz    T    G        0      0        2 
  24  chr24_19436979     ZBoe    T    G      0.5      1        2 
  24  chr24_19436979     ZGre    T    G        0      0        2 
  24  chr24_19436979     ZHar    T    G        0      0        2 
  24  chr24_19436979   Sample    T    G        0      0        2 
  24  chr24_19447985     AAsi    C    G        0      0        2 
  24  chr24_19447985     AKia    C    G        0      0        2 
  24  chr24_19447985     AOna    C    G        0      0        2 
  24  chr24_19447985     ASom    C    G        0      0        2 
  24  chr24_19447985     HCab    C    G        1      2        2 
  24  chr24_19447985     HPrz    C    G        1      2        2 
  24  chr24_19447985     ZBoe    C    G        0      0        2 
  24  chr24_19447985     ZGre    C    G        0      0        2 
  24  chr24_19447985     ZHar    C    G        0      0        2 
  24  chr24_19447985   Sample    C    G        0      0        2 
  24  chr24_19485188     AAsi    G    C        0      0        2 
  24  chr24_19485188     AKia    G    C        0      0        2 
  24  chr24_19485188     AOna    G    C      0.5      1        2 
  24  chr24_19485188     ASom    G    C        0      0        2 
  24  chr24_19485188     HCab    G    C        0      0        2 
  24  chr24_19485188     HPrz    G    C        0      0        2 
  24  chr24_19485188     ZBoe    G    C        0      0        2 
  24  chr24_19485188     ZGre    G    C        0      0        2 
  24  chr24_19485188     ZHar    G    C        0      0        2 
  24  chr24_19485188   Sample    G    C        0      0        2 
  24  chr24_19496939     AAsi    C    A        0      0        2 
  24  chr24_19496939     AKia    C    A        0      0        2 
  24  chr24_19496939     AOna    C    A        0      0        2 
  24  chr24_19496939     ASom    C    A        0      0        2 
  24  chr24_19496939     HCab    C    A        1      2        2 
  24  chr24_19496939     HPrz    C    A        1      2        2 
  24  chr24_19496939     ZBoe    C    A        0      0        2 
  24  chr24_19496939     ZGre    C    A        0      0        2 
  24  chr24_19496939     ZHar    C    A        0      0        2 
  24  chr24_19496939   Sample    C    A        0      0        2 
  24  chr24_19534946     AAsi    T    G        0      0        2 
  24  chr24_19534946     AKia    T    G        0      0        2 
  24  chr24_19534946     AOna    T    G        0      0        2 
  24  chr24_19534946     ASom    T    G        0      0        2 
  24  chr24_19534946     HCab    T    G        1      2        2 
  24  chr24_19534946     HPrz    T    G        1      2        2 
  24  chr24_19534946     ZBoe    T    G        0      0        2 
  24  chr24_19534946     ZGre    T    G        0      0        2 
  24  chr24_19534946     ZHar    T    G        0      0        2 
  24  chr24_19534946   Sample    T    G        0      0        2 
  24  chr24_19537267     AAsi    T    A        0      0        2 
  24  chr24_19537267     AKia    T    A        0      0        2 
  24  chr24_19537267     AOna    T    A        0      0        2 
  24  chr24_19537267     ASom    T    A        0      0        2 
  24  chr24_19537267     HCab    T    A        0      0        2 
  24  chr24_19537267     HPrz    T    A        0      0        2 
  24  chr24_19537267     ZBoe    T    A        1      2        2 
  24  chr24_19537267     ZGre    T    A        0      0        2 
  24  chr24_19537267     ZHar    T    A        0      0        2 
  24  chr24_19537267   Sample    T    A        0      0        2 
  24  chr24_19541171     AAsi    C    A        0      0        2 
  24  chr24_19541171     AKia    C    A        0      0        2 
  24  chr24_19541171     AOna    C    A        0      0        2 
  24  chr24_19541171     ASom    C    A        0      0        2 
  24  chr24_19541171     HCab    C    A        0      0        2 
  24  chr24_19541171     HPrz    C    A        0      0        2 
  24  chr24_19541171     ZBoe    C    A        0      0        2 
  24  chr24_19541171     ZGre    C    A        0      0        2 
  24  chr24_19541171     ZHar    C    A      0.5      1        2 
  24  chr24_19541171   Sample    C    A        0      0        2 
  24  chr24_19561809     AAsi    A    T        0      0        2 
  24  chr24_19561809     AKia    A    T        0      0        2 
  24  chr24_19561809     AOna    A    T        0      0        2 
  24  chr24_19561809     ASom    A    T        0      0        2 
  24  chr24_19561809     HCab    A    T        0      0        2 
  24  chr24_19561809     HPrz    A    T        0      0        2 
  24  chr24_19561809     ZBoe    A    T        0      0        2 
  24  chr24_19561809     ZGre    A    T        0      0        2 
  24  chr24_19561809     ZHar    A    T      0.5      1        2 
  24  chr24_19561809   Sample    A    T        0      0        2 
  24  chr24_19581398     AAsi    G    C        0      0        2 
  24  chr24_19581398     AKia    G    C        0      0        2 
  24  chr24_19581398     AOna    G    C        0      0        2 
  24  chr24_19581398     ASom    G    C        0      0        2 
  24  chr24_19581398     HCab    G    C        0      0        2 
  24  chr24_19581398     HPrz    G    C        1      2        2 
  24  chr24_19581398     ZBoe    G    C        0      0        2 
  24  chr24_19581398     ZGre    G    C        0      0        2 
  24  chr24_19581398     ZHar    G    C        0      0        2 
  24  chr24_19581398   Sample    G    C        0      0        2 
  24  chr24_19586349     AAsi    A    C        0      0        2 
  24  chr24_19586349     AKia    A    C        0      0        2 
  24  chr24_19586349     AOna    A    C        0      0        2 
  24  chr24_19586349     ASom    A    C        0      0        2 
  24  chr24_19586349     HCab    A    C        1      2        2 
  24  chr24_19586349     HPrz    A    C        1      2        2 
  24  chr24_19586349     ZBoe    A    C        0      0        2 
  24  chr24_19586349     ZGre    A    C        0      0        2 
  24  chr24_19586349     ZHar    A    C        0      0        2 
  24  chr24_19586349   Sample    A    C        0      0        2 
  24  chr24_19590114     AAsi    C    G      0.5      1        2 
  24  chr24_19590114     AKia    C    G        0      0        2 
  24  chr24_19590114     AOna    C    G        0      0        2 
  24  chr24_19590114     ASom    C    G        0      0        2 
  24  chr24_19590114     HCab    C    G        0      0        2 
  24  chr24_19590114     HPrz    C    G        0      0        2 
  24  chr24_19590114     ZBoe    C    G        0      0        2 
  24  chr24_19590114     ZGre    C    G        0      0        2 
  24  chr24_19590114     ZHar    C    G        0      0        2 
  24  chr24_19590114   Sample    C    G        1      2        2 
  24  chr24_19604774     AAsi    T    A        0      0        2 
  24  chr24_19604774     AKia    T    A        0      0        2 
  24  chr24_19604774     AOna    T    A        0      0        2 
  24  chr24_19604774     ASom    T    A        0      0        2 
  24  chr24_19604774     HCab    T    A        1      2        2 
  24  chr24_19604774     HPrz    T    A        1      2        2 
  24  chr24_19604774     ZBoe    T    A        0      0        2 
  24  chr24_19604774     ZGre    T    A        0      0        2 
  24  chr24_19604774     ZHar    T    A        0      0        2 
  24  chr24_19604774   Sample    T    A        0      0        2 
  24  chr24_19609218     AAsi    C    G        0      0        2 
  24  chr24_19609218     AKia    C    G        0      0        2 
  24  chr24_19609218     AOna    C    G        0      0        2 
  24  chr24_19609218     ASom    C    G        0      0        2 
  24  chr24_19609218     HCab    C    G        0      0        2 
  24  chr24_19609218     HPrz    C    G        0      0        2 
  24  chr24_19609218     ZBoe    C    G        0      0        2 
  24  chr24_19609218     ZGre    C    G        0      0        2 
  24  chr24_19609218     ZHar    C    G        1      2        2 
  24  chr24_19609218   Sample    C    G        0      0        2 
  24  chr24_19616528     AAsi    C    A        0      0        2 
  24  chr24_19616528     AKia    C    A        0      0        2 
  24  chr24_19616528     AOna    C    A        0      0        2 
  24  chr24_19616528     ASom    C    A        1      2        2 
  24  chr24_19616528     HCab    C    A        0      0        2 
  24  chr24_19616528     HPrz    C    A        0      0        2 
  24  chr24_19616528     ZBoe    C    A        0      0        2 
  24  chr24_19616528     ZGre    C    A        0      0        2 
  24  chr24_19616528     ZHar    C    A        0      0        2 
  24  chr24_19616528   Sample    C    A        0      0        2 
  24  chr24_19703751     AAsi    G    T        0      0        2 
  24  chr24_19703751     AKia    G    T        0      0        2 
  24  chr24_19703751     AOna    G    T        0      0        2 
  24  chr24_19703751     ASom    G    T        1      2        2 
  24  chr24_19703751     HCab    G    T        0      0        2 
  24  chr24_19703751     HPrz    G    T        0      0        2 
  24  chr24_19703751     ZBoe    G    T        0      0        2 
  24  chr24_19703751     ZGre    G    T        0      0        2 
  24  chr24_19703751     ZHar    G    T        0      0        2 
  24  chr24_19703751   Sample    G    T        0      0        2 
  24  chr24_19714984     AAsi    G    T        0      0        2 
  24  chr24_19714984     AKia    G    T        0      0        2 
  24  chr24_19714984     AOna    G    T        0      0        2 
  24  chr24_19714984     ASom    G    T        0      0        2 
  24  chr24_19714984     HCab    G    T      0.5      1        2 
  24  chr24_19714984     HPrz    G    T        0      0        2 
  24  chr24_19714984     ZBoe    G    T        0      0        2 
  24  chr24_19714984     ZGre    G    T        0      0        2 
  24  chr24_19714984     ZHar    G    T        0      0        2 
  24  chr24_19714984   Sample    G    T        0      0        2 
  24  chr24_19715286     AAsi    T    A        1      2        2 
  24  chr24_19715286     AKia    T    A        0      0        2 
  24  chr24_19715286     AOna    T    A        0      0        2 
  24  chr24_19715286     ASom    T    A        1      2        2 
  24  chr24_19715286     HCab    T    A        0      0        2 
  24  chr24_19715286     HPrz    T    A        0      0        2 
  24  chr24_19715286     ZBoe    T    A        0      0        2 
  24  chr24_19715286     ZGre    T    A        0      0        2 
  24  chr24_19715286     ZHar    T    A        0      0        2 
  24  chr24_19715286   Sample    T    A        1      2        2 
  24  chr24_19726568     AAsi    T    G        0      0        2 
  24  chr24_19726568     AKia    T    G        0      0        2 
  24  chr24_19726568     AOna    T    G        0      0        2 
  24  chr24_19726568     ASom    T    G        0      0        2 
  24  chr24_19726568     HCab    T    G        1      2        2 
  24  chr24_19726568     HPrz    T    G        1      2        2 
  24  chr24_19726568     ZBoe    T    G        0      0        2 
  24  chr24_19726568     ZGre    T    G        0      0        2 
  24  chr24_19726568     ZHar    T    G        0      0        2 
  24  chr24_19726568   Sample    T    G        0      0        2 
  24  chr24_19729990     AAsi    T    G        0      0        2 
  24  chr24_19729990     AKia    T    G        0      0        2 
  24  chr24_19729990     AOna    T    G        0      0        2 
  24  chr24_19729990     ASom    T    G        0      0        2 
  24  chr24_19729990     HCab    T    G      0.5      1        2 
  24  chr24_19729990     HPrz    T    G        1      2        2 
  24  chr24_19729990     ZBoe    T    G        0      0        2 
  24  chr24_19729990     ZGre    T    G        0      0        2 
  24  chr24_19729990     ZHar    T    G        0      0        2 
  24  chr24_19729990   Sample    T    G        0      0        2 
  24  chr24_19737666     AAsi    T    A        0      0        2 
  24  chr24_19737666     AKia    T    A        0      0        2 
  24  chr24_19737666     AOna    T    A        0      0        2 
  24  chr24_19737666     ASom    T    A        0      0        2 
  24  chr24_19737666     HCab    T    A        1      2        2 
  24  chr24_19737666     HPrz    T    A        1      2        2 
  24  chr24_19737666     ZBoe    T    A        0      0        2 
  24  chr24_19737666     ZGre    T    A        0      0        2 
  24  chr24_19737666     ZHar    T    A        0      0        2 
  24  chr24_19737666   Sample    T    A        0      0        2 
  24  chr24_19755808     AAsi    T    A        0      0        2 
  24  chr24_19755808     AKia    T    A      0.5      1        2 
  24  chr24_19755808     AOna    T    A        1      2        2 
  24  chr24_19755808     ASom    T    A        0      0        2 
  24  chr24_19755808     HCab    T    A        0      0        2 
  24  chr24_19755808     HPrz    T    A        0      0        2 
  24  chr24_19755808     ZBoe    T    A        0      0        2 
  24  chr24_19755808     ZGre    T    A        0      0        2 
  24  chr24_19755808     ZHar    T    A        0      0        2 
  24  chr24_19755808   Sample    T    A        0      0        2 
  24  chr24_19761572     AAsi    T    G        0      0        2 
  24  chr24_19761572     AKia    T    G        0      0        2 
  24  chr24_19761572     AOna    T    G        0      0        2 
  24  chr24_19761572     ASom    T    G        0      0        2 
  24  chr24_19761572     HCab    T    G        0      0        2 
  24  chr24_19761572     HPrz    T    G        0      0        2 
  24  chr24_19761572     ZBoe    T    G        0      0        2 
  24  chr24_19761572     ZGre    T    G        1      2        2 
  24  chr24_19761572     ZHar    T    G        0      0        2 
  24  chr24_19761572   Sample    T    G        0      0        2 
  24  chr24_19791755     AAsi    A    C        0      0        2 
  24  chr24_19791755     AKia    A    C        0      0        2 
  24  chr24_19791755     AOna    A    C        0      0        2 
  24  chr24_19791755     ASom    A    C        0      0        2 
  24  chr24_19791755     HCab    A    C        0      0        2 
  24  chr24_19791755     HPrz    A    C        0      0        2 
  24  chr24_19791755     ZBoe    A    C      0.5      1        2 
  24  chr24_19791755     ZGre    A    C        0      0        2 
  24  chr24_19791755     ZHar    A    C        0      0        2 
  24  chr24_19791755   Sample    A    C        0      0        2 
  24  chr24_19821755     AAsi    C    A        0      0        2 
  24  chr24_19821755     AKia    C    A        0      0        2 
  24  chr24_19821755     AOna    C    A        0      0        2 
  24  chr24_19821755     ASom    C    A        0      0        2 
  24  chr24_19821755     HCab    C    A        0      0        2 
  24  chr24_19821755     HPrz    C    A        0      0        2 
  24  chr24_19821755     ZBoe    C    A        0      0        2 
  24  chr24_19821755     ZGre    C    A        0      0        2 
  24  chr24_19821755     ZHar    C    A      0.5      1        2 
  24  chr24_19821755   Sample    C    A        0      0        2 
  24  chr24_19841398     AAsi    G    C        1      2        2 
  24  chr24_19841398     AKia    G    C        0      0        2 
  24  chr24_19841398     AOna    G    C        0      0        2 
  24  chr24_19841398     ASom    G    C        1      2        2 
  24  chr24_19841398     HCab    G    C        0      0        2 
  24  chr24_19841398     HPrz    G    C        0      0        2 
  24  chr24_19841398     ZBoe    G    C        0      0        2 
  24  chr24_19841398     ZGre    G    C        0      0        2 
  24  chr24_19841398     ZHar    G    C        0      0        2 
  24  chr24_19841398   Sample    G    C        1      2        2 
  24  chr24_19857931     AAsi    C    G        0      0        2 
  24  chr24_19857931     AKia    C    G        0      0        2 
  24  chr24_19857931     AOna    C    G        0      0        2 
  24  chr24_19857931     ASom    C    G        0      0        2 
  24  chr24_19857931     HCab    C    G        1      2        2 
  24  chr24_19857931     HPrz    C    G        1      2        2 
  24  chr24_19857931     ZBoe    C    G        0      0        2 
  24  chr24_19857931     ZGre    C    G        0      0        2 
  24  chr24_19857931     ZHar    C    G        0      0        2 
  24  chr24_19857931   Sample    C    G        0      0        2 
  24  chr24_19860316     AAsi    C    G        1      2        2 
  24  chr24_19860316     AKia    C    G        1      2        2 
  24  chr24_19860316     AOna    C    G        1      2        2 
  24  chr24_19860316     ASom    C    G        1      2        2 
  24  chr24_19860316     HCab    C    G        0      0        2 
  24  chr24_19860316     HPrz    C    G        0      0        2 
  24  chr24_19860316     ZBoe    C    G        0      0        2 
  24  chr24_19860316     ZGre    C    G        0      0        2 
  24  chr24_19860316     ZHar    C    G        0      0        2 
  24  chr24_19860316   Sample    C    G        1      2        2 
  24  chr24_19890288     AAsi    A    C        0      0        2 
  24  chr24_19890288     AKia    A    C        1      2        2 
  24  chr24_19890288     AOna    A    C        0      0        2 
  24  chr24_19890288     ASom    A    C        0      0        2 
  24  chr24_19890288     HCab    A    C        0      0        2 
  24  chr24_19890288     HPrz    A    C        0      0        2 
  24  chr24_19890288     ZBoe    A    C        0      0        2 
  24  chr24_19890288     ZGre    A    C        0      0        2 
  24  chr24_19890288     ZHar    A    C        0      0        2 
  24  chr24_19890288   Sample    A    C        0      0        2 
  24  chr24_19899885     AAsi    G    T        0      0        2 
  24  chr24_19899885     AKia    G    T        0      0        2 
  24  chr24_19899885     AOna    G    T        0      0        2 
  24  chr24_19899885     ASom    G    T        0      0        2 
  24  chr24_19899885     HCab    G    T        0      0        2 
  24  chr24_19899885     HPrz    G    T        1      2        2 
  24  chr24_19899885     ZBoe    G    T        0      0        2 
  24  chr24_19899885     ZGre    G    T        0      0        2 
  24  chr24_19899885     ZHar    G    T        0      0        2 
  24  chr24_19899885   Sample    G    T        0      0        2 
  24  chr24_19919734     AAsi    T    A        0      0        2 
  24  chr24_19919734     AKia    T    A        0      0        2 
  24  chr24_19919734     AOna    T    A        0      0        2 
  24  chr24_19919734     ASom    T    A        0      0        2 
  24  chr24_19919734     HCab    T    A        1      2        2 
  24  chr24_19919734     HPrz    T    A        1      2        2 
  24  chr24_19919734     ZBoe    T    A        0      0        2 
  24  chr24_19919734     ZGre    T    A        0      0        2 
  24  chr24_19919734     ZHar    T    A        0      0        2 
  24  chr24_19919734   Sample    T    A        0      0        2 
  24  chr24_19970870     AAsi    A    C        0      0        2 
  24  chr24_19970870     AKia    A    C        0      0        2 
  24  chr24_19970870     AOna    A    C        0      0        2 
  24  chr24_19970870     ASom    A    C        0      0        2 
  24  chr24_19970870     HCab    A    C        1      2        2 
  24  chr24_19970870     HPrz    A    C        1      2        2 
  24  chr24_19970870     ZBoe    A    C        0      0        2 
  24  chr24_19970870     ZGre    A    C        0      0        2 
  24  chr24_19970870     ZHar    A    C        0      0        2 
  24  chr24_19970870   Sample    A    C        0      0        2 
  24  chr24_19989761     AAsi    A    C        0      0        2 
  24  chr24_19989761     AKia    A    C        0      0        2 
  24  chr24_19989761     AOna    A    C        1      2        2 
  24  chr24_19989761     ASom    A    C        0      0        2 
  24  chr24_19989761     HCab    A    C        0      0        2 
  24  chr24_19989761     HPrz    A    C        0      0        2 
  24  chr24_19989761     ZBoe    A    C        0      0        2 
  24  chr24_19989761     ZGre    A    C        0      0        2 
  24  chr24_19989761     ZHar    A    C        0      0        2 
  24  chr24_19989761   Sample    A    C        0      0        2 
  24  chr24_19995828     AAsi    C    G        0      0        2 
  24  chr24_19995828     AKia    C    G        0      0        2 
  24  chr24_19995828     AOna    C    G        0      0        2 
  24  chr24_19995828     ASom    C    G        0      0        2 
  24  chr24_19995828     HCab    C    G      0.5      1        2 
  24  chr24_19995828     HPrz    C    G        0      0        2 
  24  chr24_19995828     ZBoe    C    G        0      0        2 
  24  chr24_19995828     ZGre    C    G        0      0        2 
  24  chr24_19995828     ZHar    C    G        0      0        2 
  24  chr24_19995828   Sample    C    G        0      0        2 
  24  chr24_20028839     AAsi    G    C        0      0        2 
  24  chr24_20028839     AKia    G    C        0      0        2 
  24  chr24_20028839     AOna    G    C        0      0        2 
  24  chr24_20028839     ASom    G    C        0      0        2 
  24  chr24_20028839     HCab    G    C        0      0        2 
  24  chr24_20028839     HPrz    G    C        0      0        2 
  24  chr24_20028839     ZBoe    G    C      0.5      1        2 
  24  chr24_20028839     ZGre    G    C        0      0        2 
  24  chr24_20028839     ZHar    G    C        0      0        2 
  24  chr24_20028839   Sample    G    C        0      0        2 
  24  chr24_20046944     AAsi    T    A        0      0        2 
  24  chr24_20046944     AKia    T    A        0      0        2 
  24  chr24_20046944     AOna    T    A        0      0        2 
  24  chr24_20046944     ASom    T    A        0      0        2 
  24  chr24_20046944     HCab    T    A        1      2        2 
  24  chr24_20046944     HPrz    T    A        1      2        2 
  24  chr24_20046944     ZBoe    T    A        0      0        2 
  24  chr24_20046944     ZGre    T    A        0      0        2 
  24  chr24_20046944     ZHar    T    A        0      0        2 
  24  chr24_20046944   Sample    T    A        0      0        2 
  24  chr24_20066763     AAsi    G    T        0      0        2 
  24  chr24_20066763     AKia    G    T        0      0        2 
  24  chr24_20066763     AOna    G    T        0      0        2 
  24  chr24_20066763     ASom    G    T        0      0        2 
  24  chr24_20066763     HCab    G    T      0.5      1        2 
  24  chr24_20066763     HPrz    G    T        0      0        2 
  24  chr24_20066763     ZBoe    G    T        0      0        2 
  24  chr24_20066763     ZGre    G    T        0      0        2 
  24  chr24_20066763     ZHar    G    T        0      0        2 
  24  chr24_20066763   Sample    G    T        0      0        2 
  24  chr24_20077350     AAsi    T    G        0      0        2 
  24  chr24_20077350     AKia    T    G        0      0        2 
  24  chr24_20077350     AOna    T    G        0      0        2 
  24  chr24_20077350     ASom    T    G        0      0        2 
  24  chr24_20077350     HCab    T    G        0      0        2 
  24  chr24_20077350     HPrz    T    G        0      0        2 
  24  chr24_20077350     ZBoe    T    G      0.5      1        2 
  24  chr24_20077350     ZGre    T    G        0      0        2 
  24  chr24_20077350     ZHar    T    G        0      0        2 
  24  chr24_20077350   Sample    T    G        0      0        2 
  24  chr24_20088294     AAsi    C    G      0.5      1        2 
  24  chr24_20088294     AKia    C    G        0      0        2 
  24  chr24_20088294     AOna    C    G        0      0        2 
  24  chr24_20088294     ASom    C    G        0      0        2 
  24  chr24_20088294     HCab    C    G        0      0        2 
  24  chr24_20088294     HPrz    C    G        0      0        2 
  24  chr24_20088294     ZBoe    C    G        0      0        2 
  24  chr24_20088294     ZGre    C    G        0      0        2 
  24  chr24_20088294     ZHar    C    G        0      0        2 
  24  chr24_20088294   Sample    C    G        0      0        2 
  24  chr24_20090074     AAsi    C    A        0      0        2 
  24  chr24_20090074     AKia    C    A        0      0        2 
  24  chr24_20090074     AOna    C    A        0      0        2 
  24  chr24_20090074     ASom    C    A        0      0        2 
  24  chr24_20090074     HCab    C    A        0      0        2 
  24  chr24_20090074     HPrz    C    A        0      0        2 
  24  chr24_20090074     ZBoe    C    A      0.5      1        2 
  24  chr24_20090074     ZGre    C    A        0      0        2 
  24  chr24_20090074     ZHar    C    A        0      0        2 
  24  chr24_20090074   Sample    C    A        0      0        2 
  24  chr24_20093093     AAsi    T    A      0.5      1        2 
  24  chr24_20093093     AKia    T    A        0      0        2 
  24  chr24_20093093     AOna    T    A        0      0        2 
  24  chr24_20093093     ASom    T    A        0      0        2 
  24  chr24_20093093     HCab    T    A        0      0        2 
  24  chr24_20093093     HPrz    T    A        0      0        2 
  24  chr24_20093093     ZBoe    T    A        0      0        2 
  24  chr24_20093093     ZGre    T    A        0      0        2 
  24  chr24_20093093     ZHar    T    A        0      0        2 
  24  chr24_20093093   Sample    T    A        0      0        2 
  24  chr24_20115045     AAsi    C    A        0      0        2 
  24  chr24_20115045     AKia    C    A        0      0        2 
  24  chr24_20115045     AOna    C    A        0      0        2 
  24  chr24_20115045     ASom    C    A        0      0        2 
  24  chr24_20115045     HCab    C    A        0      0        2 
  24  chr24_20115045     HPrz    C    A        0      0        2 
  24  chr24_20115045     ZBoe    C    A        0      0        2 
  24  chr24_20115045     ZGre    C    A        1      2        2 
  24  chr24_20115045     ZHar    C    A        0      0        2 
  24  chr24_20115045   Sample    C    A        0      0        2 
  24  chr24_20115255     AAsi    G    C        0      0        2 
  24  chr24_20115255     AKia    G    C        0      0        2 
  24  chr24_20115255     AOna    G    C        0      0        2 
  24  chr24_20115255     ASom    G    C        0      0        2 
  24  chr24_20115255     HCab    G    C        1      2        2 
  24  chr24_20115255     HPrz    G    C        1      2        2 
  24  chr24_20115255     ZBoe    G    C        0      0        2 
  24  chr24_20115255     ZGre    G    C        0      0        2 
  24  chr24_20115255     ZHar    G    C        0      0        2 
  24  chr24_20115255   Sample    G    C        0      0        2 
  24  chr24_20118526     AAsi    A    C        0      0        2 
  24  chr24_20118526     AKia    A    C        0      0        2 
  24  chr24_20118526     AOna    A    C        0      0        2 
  24  chr24_20118526     ASom    A    C        0      0        2 
  24  chr24_20118526     HCab    A    C        1      2        2 
  24  chr24_20118526     HPrz    A    C        1      2        2 
  24  chr24_20118526     ZBoe    A    C        0      0        2 
  24  chr24_20118526     ZGre    A    C        0      0        2 
  24  chr24_20118526     ZHar    A    C        0      0        2 
  24  chr24_20118526   Sample    A    C        0      0        2 
  24  chr24_20130873     AAsi    T    G        0      0        2 
  24  chr24_20130873     AKia    T    G        0      0        2 
  24  chr24_20130873     AOna    T    G        0      0        2 
  24  chr24_20130873     ASom    T    G        0      0        2 
  24  chr24_20130873     HCab    T    G        1      2        2 
  24  chr24_20130873     HPrz    T    G        1      2        2 
  24  chr24_20130873     ZBoe    T    G        0      0        2 
  24  chr24_20130873     ZGre    T    G        0      0        2 
  24  chr24_20130873     ZHar    T    G        0      0        2 
  24  chr24_20130873   Sample    T    G        0      0        2 
  24  chr24_20141079     AAsi    C    G      0.5      1        2 
  24  chr24_20141079     AKia    C    G        0      0        2 
  24  chr24_20141079     AOna    C    G        0      0        2 
  24  chr24_20141079     ASom    C    G        0      0        2 
  24  chr24_20141079     HCab    C    G        0      0        2 
  24  chr24_20141079     HPrz    C    G        0      0        2 
  24  chr24_20141079     ZBoe    C    G        0      0        2 
  24  chr24_20141079     ZGre    C    G        0      0        2 
  24  chr24_20141079     ZHar    C    G        0      0        2 
  24  chr24_20141079   Sample    C    G        0      0        2 
  24  chr24_20165814     AAsi    C    G        0      0        2 
  24  chr24_20165814     AKia    C    G        0      0        2 
  24  chr24_20165814     AOna    C    G        0      0        2 
  24  chr24_20165814     ASom    C    G        0      0        2 
  24  chr24_20165814     HCab    C    G        1      2        2 
  24  chr24_20165814     HPrz    C    G        1      2        2 
  24  chr24_20165814     ZBoe    C    G        0      0        2 
  24  chr24_20165814     ZGre    C    G        0      0        2 
  24  chr24_20165814     ZHar    C    G        0      0        2 
  24  chr24_20165814   Sample    C    G        0      0        2 
  24  chr24_20180798     AAsi    G    T        0      0        2 
  24  chr24_20180798     AKia    G    T        0      0        2 
  24  chr24_20180798     AOna    G    T        0      0        2 
  24  chr24_20180798     ASom    G    T        0      0        2 
  24  chr24_20180798     HCab    G    T        0      0        2 
  24  chr24_20180798     HPrz    G    T        0      0        2 
  24  chr24_20180798     ZBoe    G    T      0.5      1        2 
  24  chr24_20180798     ZGre    G    T        0      0        2 
  24  chr24_20180798     ZHar    G    T        0      0        2 
  24  chr24_20180798   Sample    G    T        0      0        2 
  24  chr24_20196441     AAsi    G    C        0      0        2 
  24  chr24_20196441     AKia    G    C        0      0        2 
  24  chr24_20196441     AOna    G    C        0      0        2 
  24  chr24_20196441     ASom    G    C        0      0        2 
  24  chr24_20196441     HCab    G    C        1      2        2 
  24  chr24_20196441     HPrz    G    C        1      2        2 
  24  chr24_20196441     ZBoe    G    C        0      0        2 
  24  chr24_20196441     ZGre    G    C        0      0        2 
  24  chr24_20196441     ZHar    G    C        0      0        2 
  24  chr24_20196441   Sample    G    C        0      0        2 
  24  chr24_20218473     AAsi    C    A        0      0        2 
  24  chr24_20218473     AKia    C    A        0      0        2 
  24  chr24_20218473     AOna    C    A        0      0        2 
  24  chr24_20218473     ASom    C    A        0      0        2 
  24  chr24_20218473     HCab    C    A        0      0        2 
  24  chr24_20218473     HPrz    C    A        0      0        2 
  24  chr24_20218473     ZBoe    C    A        0      0        2 
  24  chr24_20218473     ZGre    C    A        0      0        2 
  24  chr24_20218473     ZHar    C    A      0.5      1        2 
  24  chr24_20218473   Sample    C    A        0      0        2 
  24  chr24_20246331     AAsi    C    A        0      0        2 
  24  chr24_20246331     AKia    C    A        0      0        2 
  24  chr24_20246331     AOna    C    A      0.5      1        2 
  24  chr24_20246331     ASom    C    A        0      0        2 
  24  chr24_20246331     HCab    C    A        0      0        2 
  24  chr24_20246331     HPrz    C    A        0      0        2 
  24  chr24_20246331     ZBoe    C    A        0      0        2 
  24  chr24_20246331     ZGre    C    A        0      0        2 
  24  chr24_20246331     ZHar    C    A        0      0        2 
  24  chr24_20246331   Sample    C    A        0      0        2 
  24  chr24_20254754     AAsi    A    C        0      0        2 
  24  chr24_20254754     AKia    A    C        0      0        2 
  24  chr24_20254754     AOna    A    C        0      0        2 
  24  chr24_20254754     ASom    A    C        0      0        2 
  24  chr24_20254754     HCab    A    C        1      2        2 
  24  chr24_20254754     HPrz    A    C        1      2        2 
  24  chr24_20254754     ZBoe    A    C        0      0        2 
  24  chr24_20254754     ZGre    A    C        0      0        2 
  24  chr24_20254754     ZHar    A    C        0      0        2 
  24  chr24_20254754   Sample    A    C        0      0        2 
  24  chr24_20276659     AAsi    T    G        0      0        2 
  24  chr24_20276659     AKia    T    G        0      0        2 
  24  chr24_20276659     AOna    T    G        0      0        2 
  24  chr24_20276659     ASom    T    G        0      0        2 
  24  chr24_20276659     HCab    T    G        1      2        2 
  24  chr24_20276659     HPrz    T    G        1      2        2 
  24  chr24_20276659     ZBoe    T    G        0      0        2 
  24  chr24_20276659     ZGre    T    G        0      0        2 
  24  chr24_20276659     ZHar    T    G        0      0        2 
  24  chr24_20276659   Sample    T    G        0      0        2 
  24  chr24_20312774     AAsi    G    T        0      0        2 
  24  chr24_20312774     AKia    G    T        1      2        2 
  24  chr24_20312774     AOna    G    T        0      0        2 
  24  chr24_20312774     ASom    G    T        0      0        2 
  24  chr24_20312774     HCab    G    T        0      0        2 
  24  chr24_20312774     HPrz    G    T        0      0        2 
  24  chr24_20312774     ZBoe    G    T        0      0        2 
  24  chr24_20312774     ZGre    G    T        0      0        2 
  24  chr24_20312774     ZHar    G    T        0      0        2 
  24  chr24_20312774   Sample    G    T        0      0        2 
  24  chr24_20322262     AAsi    T    G        0      0        2 
  24  chr24_20322262     AKia    T    G        0      0        2 
  24  chr24_20322262     AOna    T    G        0      0        2 
  24  chr24_20322262     ASom    T    G        0      0        2 
  24  chr24_20322262     HCab    T    G        0      0        2 
  24  chr24_20322262     HPrz    T    G        0      0        2 
  24  chr24_20322262     ZBoe    T    G      0.5      1        2 
  24  chr24_20322262     ZGre    T    G        0      0        2 
  24  chr24_20322262     ZHar    T    G        0      0        2 
  24  chr24_20322262   Sample    T    G        0      0        2 
  24  chr24_20322359     AAsi    C    A        1      2        2 
  24  chr24_20322359     AKia    C    A        0      0        2 
  24  chr24_20322359     AOna    C    A        0      0        2 
  24  chr24_20322359     ASom    C    A        1      2        2 
  24  chr24_20322359     HCab    C    A        0      0        2 
  24  chr24_20322359     HPrz    C    A        0      0        2 
  24  chr24_20322359     ZBoe    C    A        0      0        2 
  24  chr24_20322359     ZGre    C    A        0      0        2 
  24  chr24_20322359     ZHar    C    A        0      0        2 
  24  chr24_20322359   Sample    C    A        1      2        2 
  24  chr24_20327614     AAsi    G    T        0      0        2 
  24  chr24_20327614     AKia    G    T        0      0        2 
  24  chr24_20327614     AOna    G    T        0      0        2 
  24  chr24_20327614     ASom    G    T        0      0        2 
  24  chr24_20327614     HCab    G    T        0      0        2 
  24  chr24_20327614     HPrz    G    T        0      0        2 
  24  chr24_20327614     ZBoe    G    T        0      0        2 
  24  chr24_20327614     ZGre    G    T        1      2        2 
  24  chr24_20327614     ZHar    G    T        0      0        2 
  24  chr24_20327614   Sample    G    T        0      0        2 
  24  chr24_20359888     AAsi    G    C        0      0        2 
  24  chr24_20359888     AKia    G    C        0      0        2 
  24  chr24_20359888     AOna    G    C        0      0        2 
  24  chr24_20359888     ASom    G    C        0      0        2 
  24  chr24_20359888     HCab    G    C        1      2        2 
  24  chr24_20359888     HPrz    G    C        1      2        2 
  24  chr24_20359888     ZBoe    G    C        0      0        2 
  24  chr24_20359888     ZGre    G    C        0      0        2 
  24  chr24_20359888     ZHar    G    C        0      0        2 
  24  chr24_20359888   Sample    G    C        0      0        2 
  24  chr24_20388752     AAsi    T    G        0      0        2 
  24  chr24_20388752     AKia    T    G        0      0        2 
  24  chr24_20388752     AOna    T    G        0      0        2 
  24  chr24_20388752     ASom    T    G        0      0        2 
  24  chr24_20388752     HCab    T    G        1      2        2 
  24  chr24_20388752     HPrz    T    G        1      2        2 
  24  chr24_20388752     ZBoe    T    G        0      0        2 
  24  chr24_20388752     ZGre    T    G        0      0        2 
  24  chr24_20388752     ZHar    T    G        0      0        2 
  24  chr24_20388752   Sample    T    G        0      0        2 
  24  chr24_20398859     AAsi    A    C        0      0        2 
  24  chr24_20398859     AKia    A    C        0      0        2 
  24  chr24_20398859     AOna    A    C        0      0        2 
  24  chr24_20398859     ASom    A    C        0      0        2 
  24  chr24_20398859     HCab    A    C        0      0        2 
  24  chr24_20398859     HPrz    A    C        0      0        2 
  24  chr24_20398859     ZBoe    A    C        0      0        2 
  24  chr24_20398859     ZGre    A    C        1      2        2 
  24  chr24_20398859     ZHar    A    C        0      0        2 
  24  chr24_20398859   Sample    A    C        0      0        2 
  24  chr24_20434201     AAsi    A    T        0      0        2 
  24  chr24_20434201     AKia    A    T        0      0        2 
  24  chr24_20434201     AOna    A    T        0      0        2 
  24  chr24_20434201     ASom    A    T        0      0        2 
  24  chr24_20434201     HCab    A    T        1      2        2 
  24  chr24_20434201     HPrz    A    T        1      2        2 
  24  chr24_20434201     ZBoe    A    T        0      0        2 
  24  chr24_20434201     ZGre    A    T        0      0        2 
  24  chr24_20434201     ZHar    A    T        0      0        2 
  24  chr24_20434201   Sample    A    T        0      0        2 
  24  chr24_20440276     AAsi    C    G        0      0        2 
  24  chr24_20440276     AKia    C    G        0      0        2 
  24  chr24_20440276     AOna    C    G        0      0        2 
  24  chr24_20440276     ASom    C    G        0      0        2 
  24  chr24_20440276     HCab    C    G        0      0        2 
  24  chr24_20440276     HPrz    C    G        0      0        2 
  24  chr24_20440276     ZBoe    C    G        0      0        2 
  24  chr24_20440276     ZGre    C    G        0      0        2 
  24  chr24_20440276     ZHar    C    G      0.5      1        2 
  24  chr24_20440276   Sample    C    G        0      0        2 
  24  chr24_20441635     AAsi    T    G        0      0        2 
  24  chr24_20441635     AKia    T    G        0      0        2 
  24  chr24_20441635     AOna    T    G        0      0        2 
  24  chr24_20441635     ASom    T    G        0      0        2 
  24  chr24_20441635     HCab    T    G      0.5      1        2 
  24  chr24_20441635     HPrz    T    G        0      0        2 
  24  chr24_20441635     ZBoe    T    G        0      0        2 
  24  chr24_20441635     ZGre    T    G        0      0        2 
  24  chr24_20441635     ZHar    T    G        0      0        2 
  24  chr24_20441635   Sample    T    G        0      0        2 
  24  chr24_20466194     AAsi    C    G        0      0        2 
  24  chr24_20466194     AKia    C    G        0      0        2 
  24  chr24_20466194     AOna    C    G        0      0        2 
  24  chr24_20466194     ASom    C    G        0      0        2 
  24  chr24_20466194     HCab    C    G        0      0        2 
  24  chr24_20466194     HPrz    C    G        1      2        2 
  24  chr24_20466194     ZBoe    C    G        0      0        2 
  24  chr24_20466194     ZGre    C    G        0      0        2 
  24  chr24_20466194     ZHar    C    G        0      0        2 
  24  chr24_20466194   Sample    C    G        0      0        2 
  24  chr24_20479001     AAsi    G    C        0      0        2 
  24  chr24_20479001     AKia    G    C        1      2        2 
  24  chr24_20479001     AOna    G    C        1      2        2 
  24  chr24_20479001     ASom    G    C        0      0        2 
  24  chr24_20479001     HCab    G    C        0      0        2 
  24  chr24_20479001     HPrz    G    C        0      0        2 
  24  chr24_20479001     ZBoe    G    C        0      0        2 
  24  chr24_20479001     ZGre    G    C        0      0        2 
  24  chr24_20479001     ZHar    G    C        0      0        2 
  24  chr24_20479001   Sample    G    C        0      0        2 
  24  chr24_20514937     AAsi    A    C        0      0        2 
  24  chr24_20514937     AKia    A    C        0      0        2 
  24  chr24_20514937     AOna    A    C        0      0        2 
  24  chr24_20514937     ASom    A    C        0      0        2 
  24  chr24_20514937     HCab    A    C        0      0        2 
  24  chr24_20514937     HPrz    A    C        0      0        2 
  24  chr24_20514937     ZBoe    A    C        1      2        2 
  24  chr24_20514937     ZGre    A    C        1      2        2 
  24  chr24_20514937     ZHar    A    C        0      0        2 
  24  chr24_20514937   Sample    A    C        0      0        2 
  24  chr24_20516555     AAsi    C    G        0      0        2 
  24  chr24_20516555     AKia    C    G        0      0        2 
  24  chr24_20516555     AOna    C    G        0      0        2 
  24  chr24_20516555     ASom    C    G        0      0        2 
  24  chr24_20516555     HCab    C    G        1      2        2 
  24  chr24_20516555     HPrz    C    G        1      2        2 
  24  chr24_20516555     ZBoe    C    G        0      0        2 
  24  chr24_20516555     ZGre    C    G        0      0        2 
  24  chr24_20516555     ZHar    C    G        0      0        2 
  24  chr24_20516555   Sample    C    G        0      0        2 
  24  chr24_20525184     AAsi    C    G        0      0        2 
  24  chr24_20525184     AKia    C    G        0      0        2 
  24  chr24_20525184     AOna    C    G        0      0        2 
  24  chr24_20525184     ASom    C    G        0      0        2 
  24  chr24_20525184     HCab    C    G        0      0        2 
  24  chr24_20525184     HPrz    C    G        0      0        2 
  24  chr24_20525184     ZBoe    C    G        0      0        2 
  24  chr24_20525184     ZGre    C    G        0      0        2 
  24  chr24_20525184     ZHar    C    G      0.5      1        2 
  24  chr24_20525184   Sample    C    G        0      0        2 
  24  chr24_20548847     AAsi    T    G        0      0        2 
  24  chr24_20548847     AKia    T    G      0.5      1        2 
  24  chr24_20548847     AOna    T    G        1      2        2 
  24  chr24_20548847     ASom    T    G        0      0        2 
  24  chr24_20548847     HCab    T    G        0      0        2 
  24  chr24_20548847     HPrz    T    G        0      0        2 
  24  chr24_20548847     ZBoe    T    G        0      0        2 
  24  chr24_20548847     ZGre    T    G        0      0        2 
  24  chr24_20548847     ZHar    T    G        0      0        2 
  24  chr24_20548847   Sample    T    G        0      0        2 
  24  chr24_20557813     AAsi    C    G        0      0        2 
  24  chr24_20557813     AKia    C    G        0      0        2 
  24  chr24_20557813     AOna    C    G        0      0        2 
  24  chr24_20557813     ASom    C    G        0      0        2 
  24  chr24_20557813     HCab    C    G        0      0        2 
  24  chr24_20557813     HPrz    C    G        0      0        2 
  24  chr24_20557813     ZBoe    C    G        0      0        2 
  24  chr24_20557813     ZGre    C    G        1      2        2 
  24  chr24_20557813     ZHar    C    G        0      0        2 
  24  chr24_20557813   Sample    C    G        0      0        2 
  24  chr24_20567824     AAsi    G    T        0      0        2 
  24  chr24_20567824     AKia    G    T        0      0        2 
  24  chr24_20567824     AOna    G    T        0      0        2 
  24  chr24_20567824     ASom    G    T        0      0        2 
  24  chr24_20567824     HCab    G    T        0      0        2 
  24  chr24_20567824     HPrz    G    T        0      0        2 
  24  chr24_20567824     ZBoe    G    T        0      0        2 
  24  chr24_20567824     ZGre    G    T        0      0        2 
  24  chr24_20567824     ZHar    G    T      0.5      1        2 
  24  chr24_20567824   Sample    G    T        0      0        2 
  24  chr24_20584322     AAsi    C    G        0      0        2 
  24  chr24_20584322     AKia    C    G        0      0        2 
  24  chr24_20584322     AOna    C    G        0      0        2 
  24  chr24_20584322     ASom    C    G        0      0        2 
  24  chr24_20584322     HCab    C    G      0.5      1        2 
  24  chr24_20584322     HPrz    C    G        0      0        2 
  24  chr24_20584322     ZBoe    C    G        0      0        2 
  24  chr24_20584322     ZGre    C    G        0      0        2 
  24  chr24_20584322     ZHar    C    G        0      0        2 
  24  chr24_20584322   Sample    C    G        0      0        2 
  24  chr24_20587046     AAsi    G    C        0      0        2 
  24  chr24_20587046     AKia    G    C        0      0        2 
  24  chr24_20587046     AOna    G    C      0.5      1        2 
  24  chr24_20587046     ASom    G    C        0      0        2 
  24  chr24_20587046     HCab    G    C        0      0        2 
  24  chr24_20587046     HPrz    G    C        0      0        2 
  24  chr24_20587046     ZBoe    G    C        0      0        2 
  24  chr24_20587046     ZGre    G    C        0      0        2 
  24  chr24_20587046     ZHar    G    C        0      0        2 
  24  chr24_20587046   Sample    G    C        0      0        2 
  24  chr24_20617419     AAsi    T    A        0      0        2 
  24  chr24_20617419     AKia    T    A        0      0        2 
  24  chr24_20617419     AOna    T    A        0      0        2 
  24  chr24_20617419     ASom    T    A        0      0        2 
  24  chr24_20617419     HCab    T    A        0      0        2 
  24  chr24_20617419     HPrz    T    A        0      0        2 
  24  chr24_20617419     ZBoe    T    A      0.5      1        2 
  24  chr24_20617419     ZGre    T    A        0      0        2 
  24  chr24_20617419     ZHar    T    A        0      0        2 
  24  chr24_20617419   Sample    T    A        0      0        2 
  24  chr24_20618126     AAsi    A    T        0      0        2 
  24  chr24_20618126     AKia    A    T        0      0        2 
  24  chr24_20618126     AOna    A    T      0.5      1        2 
  24  chr24_20618126     ASom    A    T        0      0        2 
  24  chr24_20618126     HCab    A    T        0      0        2 
  24  chr24_20618126     HPrz    A    T        0      0        2 
  24  chr24_20618126     ZBoe    A    T        0      0        2 
  24  chr24_20618126     ZGre    A    T        0      0        2 
  24  chr24_20618126     ZHar    A    T        0      0        2 
  24  chr24_20618126   Sample    A    T        0      0        2 
  24  chr24_20622475     AAsi    T    G        0      0        2 
  24  chr24_20622475     AKia    T    G      0.5      1        2 
  24  chr24_20622475     AOna    T    G      0.5      1        2 
  24  chr24_20622475     ASom    T    G        0      0        2 
  24  chr24_20622475     HCab    T    G        0      0        2 
  24  chr24_20622475     HPrz    T    G        0      0        2 
  24  chr24_20622475     ZBoe    T    G        0      0        2 
  24  chr24_20622475     ZGre    T    G        0      0        2 
  24  chr24_20622475     ZHar    T    G        0      0        2 
  24  chr24_20622475   Sample    T    G        0      0        2 
  24  chr24_20624500     AAsi    T    A        1      2        2 
  24  chr24_20624500     AKia    T    A        0      0        2 
  24  chr24_20624500     AOna    T    A        0      0        2 
  24  chr24_20624500     ASom    T    A        0      0        2 
  24  chr24_20624500     HCab    T    A        0      0        2 
  24  chr24_20624500     HPrz    T    A        0      0        2 
  24  chr24_20624500     ZBoe    T    A        0      0        2 
  24  chr24_20624500     ZGre    T    A        0      0        2 
  24  chr24_20624500     ZHar    T    A        0      0        2 
  24  chr24_20624500   Sample    T    A        0      0        2 
  24  chr24_20668081     AAsi    G    T        0      0        2 
  24  chr24_20668081     AKia    G    T        0      0        2 
  24  chr24_20668081     AOna    G    T        0      0        2 
  24  chr24_20668081     ASom    G    T        0      0        2 
  24  chr24_20668081     HCab    G    T        1      2        2 
  24  chr24_20668081     HPrz    G    T        1      2        2 
  24  chr24_20668081     ZBoe    G    T        0      0        2 
  24  chr24_20668081     ZGre    G    T        0      0        2 
  24  chr24_20668081     ZHar    G    T        0      0        2 
  24  chr24_20668081   Sample    G    T        0      0        2 
  24  chr24_20702968     AAsi    G    T        0      0        2 
  24  chr24_20702968     AKia    G    T        1      2        2 
  24  chr24_20702968     AOna    G    T        1      2        2 
  24  chr24_20702968     ASom    G    T        0      0        2 
  24  chr24_20702968     HCab    G    T        0      0        2 
  24  chr24_20702968     HPrz    G    T        0      0        2 
  24  chr24_20702968     ZBoe    G    T        0      0        2 
  24  chr24_20702968     ZGre    G    T        0      0        2 
  24  chr24_20702968     ZHar    G    T        0      0        2 
  24  chr24_20702968   Sample    G    T        0      0        2 
  24  chr24_20709246     AAsi    C    G        0      0        2 
  24  chr24_20709246     AKia    C    G        1      2        2 
  24  chr24_20709246     AOna    C    G        1      2        2 
  24  chr24_20709246     ASom    C    G        0      0        2 
  24  chr24_20709246     HCab    C    G        0      0        2 
  24  chr24_20709246     HPrz    C    G        0      0        2 
  24  chr24_20709246     ZBoe    C    G        0      0        2 
  24  chr24_20709246     ZGre    C    G        0      0        2 
  24  chr24_20709246     ZHar    C    G        0      0        2 
  24  chr24_20709246   Sample    C    G        0      0        2 
  24  chr24_20715865     AAsi    C    A        0      0        2 
  24  chr24_20715865     AKia    C    A        1      2        2 
  24  chr24_20715865     AOna    C    A        1      2        2 
  24  chr24_20715865     ASom    C    A        0      0        2 
  24  chr24_20715865     HCab    C    A        0      0        2 
  24  chr24_20715865     HPrz    C    A        0      0        2 
  24  chr24_20715865     ZBoe    C    A        0      0        2 
  24  chr24_20715865     ZGre    C    A        0      0        2 
  24  chr24_20715865     ZHar    C    A        0      0        2 
  24  chr24_20715865   Sample    C    A        0      0        2 
  24  chr24_20721719     AAsi    C    G        0      0        2 
  24  chr24_20721719     AKia    C    G        0      0        2 
  24  chr24_20721719     AOna    C    G        1      2        2 
  24  chr24_20721719     ASom    C    G        0      0        2 
  24  chr24_20721719     HCab    C    G        0      0        2 
  24  chr24_20721719     HPrz    C    G        0      0        2 
  24  chr24_20721719     ZBoe    C    G        0      0        2 
  24  chr24_20721719     ZGre    C    G        0      0        2 
  24  chr24_20721719     ZHar    C    G        0      0        2 
  24  chr24_20721719   Sample    C    G        0      0        2 
  24  chr24_20733142     AAsi    G    T        0      0        2 
  24  chr24_20733142     AKia    G    T        0      0        2 
  24  chr24_20733142     AOna    G    T        0      0        2 
  24  chr24_20733142     ASom    G    T        0      0        2 
  24  chr24_20733142     HCab    G    T        0      0        2 
  24  chr24_20733142     HPrz    G    T        0      0        2 
  24  chr24_20733142     ZBoe    G    T        0      0        2 
  24  chr24_20733142     ZGre    G    T        1      2        2 
  24  chr24_20733142     ZHar    G    T        0      0        2 
  24  chr24_20733142   Sample    G    T        0      0        2 
  24  chr24_20749620     AAsi    G    C        0      0        2 
  24  chr24_20749620     AKia    G    C        0      0        2 
  24  chr24_20749620     AOna    G    C        0      0        2 
  24  chr24_20749620     ASom    G    C        0      0        2 
  24  chr24_20749620     HCab    G    C        0      0        2 
  24  chr24_20749620     HPrz    G    C        0      0        2 
  24  chr24_20749620     ZBoe    G    C        1      2        2 
  24  chr24_20749620     ZGre    G    C        1      2        2 
  24  chr24_20749620     ZHar    G    C        1      2        2 
  24  chr24_20749620   Sample    G    C        0      0        2 
  24  chr24_20758310     AAsi    C    A        0      0        2 
  24  chr24_20758310     AKia    C    A        0      0        2 
  24  chr24_20758310     AOna    C    A        0      0        2 
  24  chr24_20758310     ASom    C    A        0      0        2 
  24  chr24_20758310     HCab    C    A        0      0        2 
  24  chr24_20758310     HPrz    C    A        0      0        2 
  24  chr24_20758310     ZBoe    C    A        0      0        2 
  24  chr24_20758310     ZGre    C    A        0      0        2 
  24  chr24_20758310     ZHar    C    A        1      2        2 
  24  chr24_20758310   Sample    C    A        0      0        2 
  24  chr24_20758350     AAsi    G    T        0      0        2 
  24  chr24_20758350     AKia    G    T        0      0        2 
  24  chr24_20758350     AOna    G    T        0      0        2 
  24  chr24_20758350     ASom    G    T        1      2        2 
  24  chr24_20758350     HCab    G    T        0      0        2 
  24  chr24_20758350     HPrz    G    T        0      0        2 
  24  chr24_20758350     ZBoe    G    T        0      0        2 
  24  chr24_20758350     ZGre    G    T        0      0        2 
  24  chr24_20758350     ZHar    G    T        0      0        2 
  24  chr24_20758350   Sample    G    T        0      0        2 
  24  chr24_20761142     AAsi    G    T        0      0        2 
  24  chr24_20761142     AKia    G    T        1      2        2 
  24  chr24_20761142     AOna    G    T        0      0        2 
  24  chr24_20761142     ASom    G    T        0      0        2 
  24  chr24_20761142     HCab    G    T        0      0        2 
  24  chr24_20761142     HPrz    G    T        0      0        2 
  24  chr24_20761142     ZBoe    G    T        1      2        2 
  24  chr24_20761142     ZGre    G    T        1      2        2 
  24  chr24_20761142     ZHar    G    T        0      0        2 
  24  chr24_20761142   Sample    G    T        0      0        2 
  24  chr24_20770168     AAsi    A    C        0      0        2 
  24  chr24_20770168     AKia    A    C        0      0        2 
  24  chr24_20770168     AOna    A    C        0      0        2 
  24  chr24_20770168     ASom    A    C        0      0        2 
  24  chr24_20770168     HCab    A    C        0      0        2 
  24  chr24_20770168     HPrz    A    C        0      0        2 
  24  chr24_20770168     ZBoe    A    C        1      2        2 
  24  chr24_20770168     ZGre    A    C        1      2        2 
  24  chr24_20770168     ZHar    A    C        1      2        2 
  24  chr24_20770168   Sample    A    C        0      0        2 
  24  chr24_20773933     AAsi    G    C        1      2        2 
  24  chr24_20773933     AKia    G    C        0      0        2 
  24  chr24_20773933     AOna    G    C        1      2        2 
  24  chr24_20773933     ASom    G    C        1      2        2 
  24  chr24_20773933     HCab    G    C        0      0        2 
  24  chr24_20773933     HPrz    G    C        0      0        2 
  24  chr24_20773933     ZBoe    G    C        0      0        2 
  24  chr24_20773933     ZGre    G    C        0      0        2 
  24  chr24_20773933     ZHar    G    C        0      0        2 
  24  chr24_20773933   Sample    G    C        1      2        2 
  24  chr24_20782453     AAsi    G    C        0      0        2 
  24  chr24_20782453     AKia    G    C        0      0        2 
  24  chr24_20782453     AOna    G    C        0      0        2 
  24  chr24_20782453     ASom    G    C        1      2        2 
  24  chr24_20782453     HCab    G    C        0      0        2 
  24  chr24_20782453     HPrz    G    C        0      0        2 
  24  chr24_20782453     ZBoe    G    C        0      0        2 
  24  chr24_20782453     ZGre    G    C        0      0        2 
  24  chr24_20782453     ZHar    G    C        0      0        2 
  24  chr24_20782453   Sample    G    C        0      0        2 
  24  chr24_20821385     AAsi    G    T      0.5      1        2 
  24  chr24_20821385     AKia    G    T        0      0        2 
  24  chr24_20821385     AOna    G    T        0      0        2 
  24  chr24_20821385     ASom    G    T        0      0        2 
  24  chr24_20821385     HCab    G    T        0      0        2 
  24  chr24_20821385     HPrz    G    T        0      0        2 
  24  chr24_20821385     ZBoe    G    T        0      0        2 
  24  chr24_20821385     ZGre    G    T        0      0        2 
  24  chr24_20821385     ZHar    G    T        0      0        2 
  24  chr24_20821385   Sample    G    T        1      2        2 
  24  chr24_20826068     AAsi    T    G        0      0        2 
  24  chr24_20826068     AKia    T    G        0      0        2 
  24  chr24_20826068     AOna    T    G        0      0        2 
  24  chr24_20826068     ASom    T    G        0      0        2 
  24  chr24_20826068     HCab    T    G        0      0        2 
  24  chr24_20826068     HPrz    T    G        0      0        2 
  24  chr24_20826068     ZBoe    T    G      0.5      1        2 
  24  chr24_20826068     ZGre    T    G        0      0        2 
  24  chr24_20826068     ZHar    T    G        0      0        2 
  24  chr24_20826068   Sample    T    G        0      0        2 
  24  chr24_20828759     AAsi    A    T        0      0        2 
  24  chr24_20828759     AKia    A    T        0      0        2 
  24  chr24_20828759     AOna    A    T        0      0        2 
  24  chr24_20828759     ASom    A    T        0      0        2 
  24  chr24_20828759     HCab    A    T        1      2        2 
  24  chr24_20828759     HPrz    A    T        1      2        2 
  24  chr24_20828759     ZBoe    A    T        0      0        2 
  24  chr24_20828759     ZGre    A    T        0      0        2 
  24  chr24_20828759     ZHar    A    T        0      0        2 
  24  chr24_20828759   Sample    A    T        0      0        2 
  24  chr24_20829741     AAsi    C    A      0.5      1        2 
  24  chr24_20829741     AKia    C    A        0      0        2 
  24  chr24_20829741     AOna    C    A        0      0        2 
  24  chr24_20829741     ASom    C    A        1      2        2 
  24  chr24_20829741     HCab    C    A        0      0        2 
  24  chr24_20829741     HPrz    C    A        0      0        2 
  24  chr24_20829741     ZBoe    C    A        0      0        2 
  24  chr24_20829741     ZGre    C    A        0      0        2 
  24  chr24_20829741     ZHar    C    A        0      0        2 
  24  chr24_20829741   Sample    C    A        0      0        2 
  24  chr24_20841436     AAsi    G    T        0      0        2 
  24  chr24_20841436     AKia    G    T        1      2        2 
  24  chr24_20841436     AOna    G    T        0      0        2 
  24  chr24_20841436     ASom    G    T        0      0        2 
  24  chr24_20841436     HCab    G    T        0      0        2 
  24  chr24_20841436     HPrz    G    T        0      0        2 
  24  chr24_20841436     ZBoe    G    T        0      0        2 
  24  chr24_20841436     ZGre    G    T        0      0        2 
  24  chr24_20841436     ZHar    G    T        0      0        2 
  24  chr24_20841436   Sample    G    T        0      0        2 
  24  chr24_20842364     AAsi    G    T        0      0        2 
  24  chr24_20842364     AKia    G    T        0      0        2 
  24  chr24_20842364     AOna    G    T      0.5      1        2 
  24  chr24_20842364     ASom    G    T        0      0        2 
  24  chr24_20842364     HCab    G    T        1      2        2 
  24  chr24_20842364     HPrz    G    T        1      2        2 
  24  chr24_20842364     ZBoe    G    T        0      0        2 
  24  chr24_20842364     ZGre    G    T        0      0        2 
  24  chr24_20842364     ZHar    G    T        0      0        2 
  24  chr24_20842364   Sample    G    T        0      0        2 
  24  chr24_20865911     AAsi    A    C        1      2        2 
  24  chr24_20865911     AKia    A    C        0      0        2 
  24  chr24_20865911     AOna    A    C        0      0        2 
  24  chr24_20865911     ASom    A    C        0      0        2 
  24  chr24_20865911     HCab    A    C        0      0        2 
  24  chr24_20865911     HPrz    A    C        0      0        2 
  24  chr24_20865911     ZBoe    A    C        0      0        2 
  24  chr24_20865911     ZGre    A    C        0      0        2 
  24  chr24_20865911     ZHar    A    C        0      0        2 
  24  chr24_20865911   Sample    A    C        1      2        2 
  24  chr24_20896282     AAsi    G    T        0      0        2 
  24  chr24_20896282     AKia    G    T        1      2        2 
  24  chr24_20896282     AOna    G    T      0.5      1        2 
  24  chr24_20896282     ASom    G    T        0      0        2 
  24  chr24_20896282     HCab    G    T        0      0        2 
  24  chr24_20896282     HPrz    G    T        0      0        2 
  24  chr24_20896282     ZBoe    G    T        0      0        2 
  24  chr24_20896282     ZGre    G    T        0      0        2 
  24  chr24_20896282     ZHar    G    T        0      0        2 
  24  chr24_20896282   Sample    G    T        0      0        2 
  24  chr24_20896445     AAsi    T    A        1      2        2 
  24  chr24_20896445     AKia    T    A        0      0        2 
  24  chr24_20896445     AOna    T    A        0      0        2 
  24  chr24_20896445     ASom    T    A        1      2        2 
  24  chr24_20896445     HCab    T    A        0      0        2 
  24  chr24_20896445     HPrz    T    A        0      0        2 
  24  chr24_20896445     ZBoe    T    A        0      0        2 
  24  chr24_20896445     ZGre    T    A        0      0        2 
  24  chr24_20896445     ZHar    T    A        0      0        2 
  24  chr24_20896445   Sample    T    A        1      2        2 
  24  chr24_20908079     AAsi    T    A        0      0        2 
  24  chr24_20908079     AKia    T    A        0      0        2 
  24  chr24_20908079     AOna    T    A        0      0        2 
  24  chr24_20908079     ASom    T    A        0      0        2 
  24  chr24_20908079     HCab    T    A        1      2        2 
  24  chr24_20908079     HPrz    T    A        1      2        2 
  24  chr24_20908079     ZBoe    T    A        0      0        2 
  24  chr24_20908079     ZGre    T    A        0      0        2 
  24  chr24_20908079     ZHar    T    A        0      0        2 
  24  chr24_20908079   Sample    T    A        0      0        2 
  24  chr24_20936303     AAsi    C    G        0      0        2 
  24  chr24_20936303     AKia    C    G        0      0        2 
  24  chr24_20936303     AOna    C    G        0      0        2 
  24  chr24_20936303     ASom    C    G        0      0        2 
  24  chr24_20936303     HCab    C    G        0      0        2 
  24  chr24_20936303     HPrz    C    G        0      0        2 
  24  chr24_20936303     ZBoe    C    G      0.5      1        2 
  24  chr24_20936303     ZGre    C    G        0      0        2 
  24  chr24_20936303     ZHar    C    G        0      0        2 
  24  chr24_20936303   Sample    C    G        0      0        2 
  24  chr24_21163576     AAsi    G    T        0      0        2 
  24  chr24_21163576     AKia    G    T      0.5      1        2 
  24  chr24_21163576     AOna    G    T      0.5      1        2 
  24  chr24_21163576     ASom    G    T        0      0        2 
  24  chr24_21163576     HCab    G    T        0      0        2 
  24  chr24_21163576     HPrz    G    T        0      0        2 
  24  chr24_21163576     ZBoe    G    T        0      0        2 
  24  chr24_21163576     ZGre    G    T        0      0        2 
  24  chr24_21163576     ZHar    G    T        0      0        2 
  24  chr24_21163576   Sample    G    T        0      0        2 
  24  chr24_21176132     AAsi    G    C        0      0        2 
  24  chr24_21176132     AKia    G    C        0      0        2 
  24  chr24_21176132     AOna    G    C        1      2        2 
  24  chr24_21176132     ASom    G    C        0      0        2 
  24  chr24_21176132     HCab    G    C        0      0        2 
  24  chr24_21176132     HPrz    G    C        0      0        2 
  24  chr24_21176132     ZBoe    G    C        0      0        2 
  24  chr24_21176132     ZGre    G    C        0      0        2 
  24  chr24_21176132     ZHar    G    C        0      0        2 
  24  chr24_21176132   Sample    G    C        0      0        2 
  24  chr24_21215662     AAsi    C    A        0      0        2 
  24  chr24_21215662     AKia    C    A        0      0        2 
  24  chr24_21215662     AOna    C    A        0      0        2 
  24  chr24_21215662     ASom    C    A        0      0        2 
  24  chr24_21215662     HCab    C    A        0      0        2 
  24  chr24_21215662     HPrz    C    A        0      0        2 
  24  chr24_21215662     ZBoe    C    A      0.5      1        2 
  24  chr24_21215662     ZGre    C    A        0      0        2 
  24  chr24_21215662     ZHar    C    A        0      0        2 
  24  chr24_21215662   Sample    C    A        0      0        2 
  24  chr24_21227431     AAsi    C    G        0      0        2 
  24  chr24_21227431     AKia    C    G        1      2        2 
  24  chr24_21227431     AOna    C    G        0      0        2 
  24  chr24_21227431     ASom    C    G        0      0        2 
  24  chr24_21227431     HCab    C    G        0      0        2 
  24  chr24_21227431     HPrz    C    G        0      0        2 
  24  chr24_21227431     ZBoe    C    G        0      0        2 
  24  chr24_21227431     ZGre    C    G        0      0        2 
  24  chr24_21227431     ZHar    C    G        0      0        2 
  24  chr24_21227431   Sample    C    G        0      0        2 
  24  chr24_21228456     AAsi    C    A        0      0        2 
  24  chr24_21228456     AKia    C    A        0      0        2 
  24  chr24_21228456     AOna    C    A        0      0        2 
  24  chr24_21228456     ASom    C    A        1      2        2 
  24  chr24_21228456     HCab    C    A        0      0        2 
  24  chr24_21228456     HPrz    C    A        0      0        2 
  24  chr24_21228456     ZBoe    C    A        0      0        2 
  24  chr24_21228456     ZGre    C    A        0      0        2 
  24  chr24_21228456     ZHar    C    A        0      0        2 
  24  chr24_21228456   Sample    C    A        0      0        2 
  24  chr24_21232094     AAsi    C    A        0      0        2 
  24  chr24_21232094     AKia    C    A        0      0        2 
  24  chr24_21232094     AOna    C    A        1      2        2 
  24  chr24_21232094     ASom    C    A        0      0        2 
  24  chr24_21232094     HCab    C    A        0      0        2 
  24  chr24_21232094     HPrz    C    A        0      0        2 
  24  chr24_21232094     ZBoe    C    A        0      0        2 
  24  chr24_21232094     ZGre    C    A        0      0        2 
  24  chr24_21232094     ZHar    C    A        0      0        2 
  24  chr24_21232094   Sample    C    A        0      0        2 
  24  chr24_21243995     AAsi    T    G      0.5      1        2 
  24  chr24_21243995     AKia    T    G        0      0        2 
  24  chr24_21243995     AOna    T    G        0      0        2 
  24  chr24_21243995     ASom    T    G        0      0        2 
  24  chr24_21243995     HCab    T    G        0      0        2 
  24  chr24_21243995     HPrz    T    G        0      0        2 
  24  chr24_21243995     ZBoe    T    G        0      0        2 
  24  chr24_21243995     ZGre    T    G        0      0        2 
  24  chr24_21243995     ZHar    T    G        0      0        2 
  24  chr24_21243995   Sample    T    G        0      0        2 
  24  chr24_21302605     AAsi    T    G        0      0        2 
  24  chr24_21302605     AKia    T    G        0      0        2 
  24  chr24_21302605     AOna    T    G      0.5      1        2 
  24  chr24_21302605     ASom    T    G        0      0        2 
  24  chr24_21302605     HCab    T    G        0      0        2 
  24  chr24_21302605     HPrz    T    G        0      0        2 
  24  chr24_21302605     ZBoe    T    G        0      0        2 
  24  chr24_21302605     ZGre    T    G        0      0        2 
  24  chr24_21302605     ZHar    T    G        0      0        2 
  24  chr24_21302605   Sample    T    G        0      0        2 
  24  chr24_21308204     AAsi    A    C        0      0        2 
  24  chr24_21308204     AKia    A    C        0      0        2 
  24  chr24_21308204     AOna    A    C        0      0        2 
  24  chr24_21308204     ASom    A    C        0      0        2 
  24  chr24_21308204     HCab    A    C        0      0        2 
  24  chr24_21308204     HPrz    A    C        0      0        2 
  24  chr24_21308204     ZBoe    A    C        0      0        2 
  24  chr24_21308204     ZGre    A    C        0      0        2 
  24  chr24_21308204     ZHar    A    C      0.5      1        2 
  24  chr24_21308204   Sample    A    C        0      0        2 
  24  chr24_21324194     AAsi    C    A        0      0        2 
  24  chr24_21324194     AKia    C    A        0      0        2 
  24  chr24_21324194     AOna    C    A        0      0        2 
  24  chr24_21324194     ASom    C    A        0      0        2 
  24  chr24_21324194     HCab    C    A        0      0        2 
  24  chr24_21324194     HPrz    C    A        0      0        2 
  24  chr24_21324194     ZBoe    C    A      0.5      1        2 
  24  chr24_21324194     ZGre    C    A        0      0        2 
  24  chr24_21324194     ZHar    C    A        0      0        2 
  24  chr24_21324194   Sample    C    A        0      0        2 
  24  chr24_21327869     AAsi    T    A        0      0        2 
  24  chr24_21327869     AKia    T    A        0      0        2 
  24  chr24_21327869     AOna    T    A        0      0        2 
  24  chr24_21327869     ASom    T    A        0      0        2 
  24  chr24_21327869     HCab    T    A        0      0        2 
  24  chr24_21327869     HPrz    T    A        0      0        2 
  24  chr24_21327869     ZBoe    T    A        0      0        2 
  24  chr24_21327869     ZGre    T    A        0      0        2 
  24  chr24_21327869     ZHar    T    A      0.5      1        2 
  24  chr24_21327869   Sample    T    A        0      0        2 
  24  chr24_21347961     AAsi    A    C        0      0        2 
  24  chr24_21347961     AKia    A    C        0      0        2 
  24  chr24_21347961     AOna    A    C        0      0        2 
  24  chr24_21347961     ASom    A    C        0      0        2 
  24  chr24_21347961     HCab    A    C        0      0        2 
  24  chr24_21347961     HPrz    A    C        0      0        2 
  24  chr24_21347961     ZBoe    A    C      0.5      1        2 
  24  chr24_21347961     ZGre    A    C        0      0        2 
  24  chr24_21347961     ZHar    A    C        0      0        2 
  24  chr24_21347961   Sample    A    C        0      0        2 
  24  chr24_21352371     AAsi    G    T        0      0        2 
  24  chr24_21352371     AKia    G    T        0      0        2 
  24  chr24_21352371     AOna    G    T        0      0        2 
  24  chr24_21352371     ASom    G    T        0      0        2 
  24  chr24_21352371     HCab    G    T        1      2        2 
  24  chr24_21352371     HPrz    G    T        1      2        2 
  24  chr24_21352371     ZBoe    G    T        0      0        2 
  24  chr24_21352371     ZGre    G    T        0      0        2 
  24  chr24_21352371     ZHar    G    T        0      0        2 
  24  chr24_21352371   Sample    G    T        0      0        2 
  24  chr24_21354848     AAsi    C    G        0      0        2 
  24  chr24_21354848     AKia    C    G        0      0        2 
  24  chr24_21354848     AOna    C    G        0      0        2 
  24  chr24_21354848     ASom    C    G        0      0        2 
  24  chr24_21354848     HCab    C    G      0.5      1        2 
  24  chr24_21354848     HPrz    C    G        0      0        2 
  24  chr24_21354848     ZBoe    C    G        0      0        2 
  24  chr24_21354848     ZGre    C    G        0      0        2 
  24  chr24_21354848     ZHar    C    G        0      0        2 
  24  chr24_21354848   Sample    C    G        0      0        2 
  24  chr24_21388337     AAsi    C    G        0      0        2 
  24  chr24_21388337     AKia    C    G        0      0        2 
  24  chr24_21388337     AOna    C    G        0      0        2 
  24  chr24_21388337     ASom    C    G        0      0        2 
  24  chr24_21388337     HCab    C    G        0      0        2 
  24  chr24_21388337     HPrz    C    G        0      0        2 
  24  chr24_21388337     ZBoe    C    G        0      0        2 
  24  chr24_21388337     ZGre    C    G        0      0        2 
  24  chr24_21388337     ZHar    C    G        1      2        2 
  24  chr24_21388337   Sample    C    G        0      0        2 
  24  chr24_21392167     AAsi    A    C        0      0        2 
  24  chr24_21392167     AKia    A    C        0      0        2 
  24  chr24_21392167     AOna    A    C        0      0        2 
  24  chr24_21392167     ASom    A    C        0      0        2 
  24  chr24_21392167     HCab    A    C        0      0        2 
  24  chr24_21392167     HPrz    A    C        0      0        2 
  24  chr24_21392167     ZBoe    A    C        0      0        2 
  24  chr24_21392167     ZGre    A    C        1      2        2 
  24  chr24_21392167     ZHar    A    C        0      0        2 
  24  chr24_21392167   Sample    A    C        0      0        2 
  24  chr24_21431899     AAsi    A    C        0      0        2 
  24  chr24_21431899     AKia    A    C        0      0        2 
  24  chr24_21431899     AOna    A    C      0.5      1        2 
  24  chr24_21431899     ASom    A    C        0      0        2 
  24  chr24_21431899     HCab    A    C        0      0        2 
  24  chr24_21431899     HPrz    A    C        0      0        2 
  24  chr24_21431899     ZBoe    A    C        0      0        2 
  24  chr24_21431899     ZGre    A    C        0      0        2 
  24  chr24_21431899     ZHar    A    C        0      0        2 
  24  chr24_21431899   Sample    A    C        0      0        2 
  24  chr24_21432999     AAsi    C    G        1      2        2 
  24  chr24_21432999     AKia    C    G        0      0        2 
  24  chr24_21432999     AOna    C    G        0      0        2 
  24  chr24_21432999     ASom    C    G        1      2        2 
  24  chr24_21432999     HCab    C    G        0      0        2 
  24  chr24_21432999     HPrz    C    G        0      0        2 
  24  chr24_21432999     ZBoe    C    G        0      0        2 
  24  chr24_21432999     ZGre    C    G        0      0        2 
  24  chr24_21432999     ZHar    C    G        0      0        2 
  24  chr24_21432999   Sample    C    G        1      2        2 
  24  chr24_21434208     AAsi    T    G        0      0        2 
  24  chr24_21434208     AKia    T    G        0      0        2 
  24  chr24_21434208     AOna    T    G        0      0        2 
  24  chr24_21434208     ASom    T    G        0      0        2 
  24  chr24_21434208     HCab    T    G        0      0        2 
  24  chr24_21434208     HPrz    T    G        0      0        2 
  24  chr24_21434208     ZBoe    T    G        1      2        2 
  24  chr24_21434208     ZGre    T    G        0      0        2 
  24  chr24_21434208     ZHar    T    G        0      0        2 
  24  chr24_21434208   Sample    T    G        0      0        2 
  24  chr24_21439211     AAsi    C    A        0      0        2 
  24  chr24_21439211     AKia    C    A        0      0        2 
  24  chr24_21439211     AOna    C    A        0      0        2 
  24  chr24_21439211     ASom    C    A        0      0        2 
  24  chr24_21439211     HCab    C    A        0      0        2 
  24  chr24_21439211     HPrz    C    A        0      0        2 
  24  chr24_21439211     ZBoe    C    A        1      2        2 
  24  chr24_21439211     ZGre    C    A        0      0        2 
  24  chr24_21439211     ZHar    C    A        0      0        2 
  24  chr24_21439211   Sample    C    A        0      0        2 
  24  chr24_21453506     AAsi    A    C        0      0        2 
  24  chr24_21453506     AKia    A    C        0      0        2 
  24  chr24_21453506     AOna    A    C        0      0        2 
  24  chr24_21453506     ASom    A    C        0      0        2 
  24  chr24_21453506     HCab    A    C        1      2        2 
  24  chr24_21453506     HPrz    A    C        1      2        2 
  24  chr24_21453506     ZBoe    A    C        0      0        2 
  24  chr24_21453506     ZGre    A    C        0      0        2 
  24  chr24_21453506     ZHar    A    C        0      0        2 
  24  chr24_21453506   Sample    A    C        0      0        2 
  24  chr24_21459549     AAsi    A    T        0      0        2 
  24  chr24_21459549     AKia    A    T        0      0        2 
  24  chr24_21459549     AOna    A    T        0      0        2 
  24  chr24_21459549     ASom    A    T        0      0        2 
  24  chr24_21459549     HCab    A    T        1      2        2 
  24  chr24_21459549     HPrz    A    T        1      2        2 
  24  chr24_21459549     ZBoe    A    T        0      0        2 
  24  chr24_21459549     ZGre    A    T        0      0        2 
  24  chr24_21459549     ZHar    A    T        0      0        2 
  24  chr24_21459549   Sample    A    T        0      0        2 
  24  chr24_21474882     AAsi    G    C        0      0        2 
  24  chr24_21474882     AKia    G    C        0      0        2 
  24  chr24_21474882     AOna    G    C        0      0        2 
  24  chr24_21474882     ASom    G    C        1      2        2 
  24  chr24_21474882     HCab    G    C        0      0        2 
  24  chr24_21474882     HPrz    G    C        0      0        2 
  24  chr24_21474882     ZBoe    G    C        0      0        2 
  24  chr24_21474882     ZGre    G    C        0      0        2 
  24  chr24_21474882     ZHar    G    C        0      0        2 
  24  chr24_21474882   Sample    G    C        0      0        2 
  24  chr24_21483136     AAsi    G    T        0      0        2 
  24  chr24_21483136     AKia    G    T        0      0        2 
  24  chr24_21483136     AOna    G    T        0      0        2 
  24  chr24_21483136     ASom    G    T        0      0        2 
  24  chr24_21483136     HCab    G    T        0      0        2 
  24  chr24_21483136     HPrz    G    T        0      0        2 
  24  chr24_21483136     ZBoe    G    T        1      2        2 
  24  chr24_21483136     ZGre    G    T        1      2        2 
  24  chr24_21483136     ZHar    G    T        1      2        2 
  24  chr24_21483136   Sample    G    T        0      0        2 
  24  chr24_21499699     AAsi    C    A        0      0        2 
  24  chr24_21499699     AKia    C    A        0      0        2 
  24  chr24_21499699     AOna    C    A        0      0        2 
  24  chr24_21499699     ASom    C    A        0      0        2 
  24  chr24_21499699     HCab    C    A        0      0        2 
  24  chr24_21499699     HPrz    C    A        0      0        2 
  24  chr24_21499699     ZBoe    C    A        0      0        2 
  24  chr24_21499699     ZGre    C    A        0      0        2 
  24  chr24_21499699     ZHar    C    A      0.5      1        2 
  24  chr24_21499699   Sample    C    A        0      0        2 
  24  chr24_21505626     AAsi    A    C        0      0        2 
  24  chr24_21505626     AKia    A    C        0      0        2 
  24  chr24_21505626     AOna    A    C        0      0        2 
  24  chr24_21505626     ASom    A    C        0      0        2 
  24  chr24_21505626     HCab    A    C        1      2        2 
  24  chr24_21505626     HPrz    A    C        1      2        2 
  24  chr24_21505626     ZBoe    A    C        0      0        2 
  24  chr24_21505626     ZGre    A    C        0      0        2 
  24  chr24_21505626     ZHar    A    C        0      0        2 
  24  chr24_21505626   Sample    A    C        0      0        2 
  24  chr24_21506266     AAsi    T    G      0.5      1        2 
  24  chr24_21506266     AKia    T    G        0      0        2 
  24  chr24_21506266     AOna    T    G        0      0        2 
  24  chr24_21506266     ASom    T    G        0      0        2 
  24  chr24_21506266     HCab    T    G        0      0        2 
  24  chr24_21506266     HPrz    T    G        0      0        2 
  24  chr24_21506266     ZBoe    T    G        0      0        2 
  24  chr24_21506266     ZGre    T    G        0      0        2 
  24  chr24_21506266     ZHar    T    G        0      0        2 
  24  chr24_21506266   Sample    T    G        0      0        2 
  24  chr24_21517060     AAsi    C    G        0      0        2 
  24  chr24_21517060     AKia    C    G        0      0        2 
  24  chr24_21517060     AOna    C    G        0      0        2 
  24  chr24_21517060     ASom    C    G        0      0        2 
  24  chr24_21517060     HCab    C    G        1      2        2 
  24  chr24_21517060     HPrz    C    G        1      2        2 
  24  chr24_21517060     ZBoe    C    G        0      0        2 
  24  chr24_21517060     ZGre    C    G        0      0        2 
  24  chr24_21517060     ZHar    C    G        0      0        2 
  24  chr24_21517060   Sample    C    G        0      0        2 
  24  chr24_21552643     AAsi    A    C        0      0        2 
  24  chr24_21552643     AKia    A    C        0      0        2 
  24  chr24_21552643     AOna    A    C        0      0        2 
  24  chr24_21552643     ASom    A    C        0      0        2 
  24  chr24_21552643     HCab    A    C        1      2        2 
  24  chr24_21552643     HPrz    A    C        1      2        2 
  24  chr24_21552643     ZBoe    A    C        0      0        2 
  24  chr24_21552643     ZGre    A    C        0      0        2 
  24  chr24_21552643     ZHar    A    C        0      0        2 
  24  chr24_21552643   Sample    A    C        0      0        2 
  24  chr24_21566157     AAsi    C    G        0      0        2 
  24  chr24_21566157     AKia    C    G        0      0        2 
  24  chr24_21566157     AOna    C    G        0      0        2 
  24  chr24_21566157     ASom    C    G        0      0        2 
  24  chr24_21566157     HCab    C    G        0      0        2 
  24  chr24_21566157     HPrz    C    G        0      0        2 
  24  chr24_21566157     ZBoe    C    G      0.5      1        2 
  24  chr24_21566157     ZGre    C    G        0      0        2 
  24  chr24_21566157     ZHar    C    G        0      0        2 
  24  chr24_21566157   Sample    C    G        0      0        2 
  24  chr24_21568891     AAsi    C    G        0      0        2 
  24  chr24_21568891     AKia    C    G        0      0        2 
  24  chr24_21568891     AOna    C    G      0.5      1        2 
  24  chr24_21568891     ASom    C    G        0      0        2 
  24  chr24_21568891     HCab    C    G        0      0        2 
  24  chr24_21568891     HPrz    C    G        0      0        2 
  24  chr24_21568891     ZBoe    C    G        0      0        2 
  24  chr24_21568891     ZGre    C    G        0      0        2 
  24  chr24_21568891     ZHar    C    G        0      0        2 
  24  chr24_21568891   Sample    C    G        0      0        2 
  24  chr24_21577024     AAsi    C    A        0      0        2 
  24  chr24_21577024     AKia    C    A        0      0        2 
  24  chr24_21577024     AOna    C    A        0      0        2 
  24  chr24_21577024     ASom    C    A        0      0        2 
  24  chr24_21577024     HCab    C    A        0      0        2 
  24  chr24_21577024     HPrz    C    A        1      2        2 
  24  chr24_21577024     ZBoe    C    A        0      0        2 
  24  chr24_21577024     ZGre    C    A        0      0        2 
  24  chr24_21577024     ZHar    C    A        0      0        2 
  24  chr24_21577024   Sample    C    A        0      0        2 
  24  chr24_21584680     AAsi    G    T        0      0        2 
  24  chr24_21584680     AKia    G    T        0      0        2 
  24  chr24_21584680     AOna    G    T        0      0        2 
  24  chr24_21584680     ASom    G    T        0      0        2 
  24  chr24_21584680     HCab    G    T        0      0        2 
  24  chr24_21584680     HPrz    G    T        0      0        2 
  24  chr24_21584680     ZBoe    G    T        0      0        2 
  24  chr24_21584680     ZGre    G    T        1      2        2 
  24  chr24_21584680     ZHar    G    T        0      0        2 
  24  chr24_21584680   Sample    G    T        0      0        2 
  24  chr24_21605806     AAsi    C    A        0      0        2 
  24  chr24_21605806     AKia    C    A        0      0        2 
  24  chr24_21605806     AOna    C    A        0      0        2 
  24  chr24_21605806     ASom    C    A        0      0        2 
  24  chr24_21605806     HCab    C    A        0      0        2 
  24  chr24_21605806     HPrz    C    A        1      2        2 
  24  chr24_21605806     ZBoe    C    A        0      0        2 
  24  chr24_21605806     ZGre    C    A        0      0        2 
  24  chr24_21605806     ZHar    C    A        0      0        2 
  24  chr24_21605806   Sample    C    A        0      0        2 
  24  chr24_21608438     AAsi    G    C        0      0        2 
  24  chr24_21608438     AKia    G    C        0      0        2 
  24  chr24_21608438     AOna    G    C        0      0        2 
  24  chr24_21608438     ASom    G    C        0      0        2 
  24  chr24_21608438     HCab    G    C        1      2        2 
  24  chr24_21608438     HPrz    G    C        0      0        2 
  24  chr24_21608438     ZBoe    G    C        0      0        2 
  24  chr24_21608438     ZGre    G    C        0      0        2 
  24  chr24_21608438     ZHar    G    C        0      0        2 
  24  chr24_21608438   Sample    G    C        0      0        2 
  24  chr24_21668482     AAsi    G    T        0      0        2 
  24  chr24_21668482     AKia    G    T        0      0        2 
  24  chr24_21668482     AOna    G    T        0      0        2 
  24  chr24_21668482     ASom    G    T        0      0        2 
  24  chr24_21668482     HCab    G    T        0      0        2 
  24  chr24_21668482     HPrz    G    T        0      0        2 
  24  chr24_21668482     ZBoe    G    T        0      0        2 
  24  chr24_21668482     ZGre    G    T        0      0        2 
  24  chr24_21668482     ZHar    G    T        1      2        2 
  24  chr24_21668482   Sample    G    T        0      0        2 
  24  chr24_21673767     AAsi    A    C        0      0        2 
  24  chr24_21673767     AKia    A    C        1      2        2 
  24  chr24_21673767     AOna    A    C      0.5      1        2 
  24  chr24_21673767     ASom    A    C        0      0        2 
  24  chr24_21673767     HCab    A    C        0      0        2 
  24  chr24_21673767     HPrz    A    C        0      0        2 
  24  chr24_21673767     ZBoe    A    C        0      0        2 
  24  chr24_21673767     ZGre    A    C        0      0        2 
  24  chr24_21673767     ZHar    A    C        0      0        2 
  24  chr24_21673767   Sample    A    C        0      0        2 
  24  chr24_21679021     AAsi    G    C        0      0        2 
  24  chr24_21679021     AKia    G    C        0      0        2 
  24  chr24_21679021     AOna    G    C        0      0        2 
  24  chr24_21679021     ASom    G    C        0      0        2 
  24  chr24_21679021     HCab    G    C        0      0        2 
  24  chr24_21679021     HPrz    G    C        0      0        2 
  24  chr24_21679021     ZBoe    G    C        1      2        2 
  24  chr24_21679021     ZGre    G    C        0      0        2 
  24  chr24_21679021     ZHar    G    C        0      0        2 
  24  chr24_21679021   Sample    G    C        0      0        2 
  24  chr24_21721742     AAsi    C    G        0      0        2 
  24  chr24_21721742     AKia    C    G        0      0        2 
  24  chr24_21721742     AOna    C    G        0      0        2 
  24  chr24_21721742     ASom    C    G        0      0        2 
  24  chr24_21721742     HCab    C    G        1      2        2 
  24  chr24_21721742     HPrz    C    G        1      2        2 
  24  chr24_21721742     ZBoe    C    G        0      0        2 
  24  chr24_21721742     ZGre    C    G        0      0        2 
  24  chr24_21721742     ZHar    C    G        0      0        2 
  24  chr24_21721742   Sample    C    G        0      0        2 
  24  chr24_21726606     AAsi    C    G        0      0        2 
  24  chr24_21726606     AKia    C    G        1      2        2 
  24  chr24_21726606     AOna    C    G      0.5      1        2 
  24  chr24_21726606     ASom    C    G        0      0        2 
  24  chr24_21726606     HCab    C    G        0      0        2 
  24  chr24_21726606     HPrz    C    G        0      0        2 
  24  chr24_21726606     ZBoe    C    G        0      0        2 
  24  chr24_21726606     ZGre    C    G        0      0        2 
  24  chr24_21726606     ZHar    C    G        0      0        2 
  24  chr24_21726606   Sample    C    G        0      0        2 
  24  chr24_21741919     AAsi    G    C        0      0        2 
  24  chr24_21741919     AKia    G    C        0      0        2 
  24  chr24_21741919     AOna    G    C        0      0        2 
  24  chr24_21741919     ASom    G    C        0      0        2 
  24  chr24_21741919     HCab    G    C        1      2        2 
  24  chr24_21741919     HPrz    G    C        1      2        2 
  24  chr24_21741919     ZBoe    G    C        0      0        2 
  24  chr24_21741919     ZGre    G    C        0      0        2 
  24  chr24_21741919     ZHar    G    C        0      0        2 
  24  chr24_21741919   Sample    G    C        0      0        2 
  24  chr24_21742771     AAsi    C    A        0      0        2 
  24  chr24_21742771     AKia    C    A        0      0        2 
  24  chr24_21742771     AOna    C    A        0      0        2 
  24  chr24_21742771     ASom    C    A        0      0        2 
  24  chr24_21742771     HCab    C    A        1      2        2 
  24  chr24_21742771     HPrz    C    A        1      2        2 
  24  chr24_21742771     ZBoe    C    A        0      0        2 
  24  chr24_21742771     ZGre    C    A        0      0        2 
  24  chr24_21742771     ZHar    C    A        0      0        2 
  24  chr24_21742771   Sample    C    A        0      0        2 
  24  chr24_21774115     AAsi    G    C        0      0        2 
  24  chr24_21774115     AKia    G    C        0      0        2 
  24  chr24_21774115     AOna    G    C        0      0        2 
  24  chr24_21774115     ASom    G    C        0      0        2 
  24  chr24_21774115     HCab    G    C      0.5      1        2 
  24  chr24_21774115     HPrz    G    C        1      2        2 
  24  chr24_21774115     ZBoe    G    C        0      0        2 
  24  chr24_21774115     ZGre    G    C        0      0        2 
  24  chr24_21774115     ZHar    G    C        0      0        2 
  24  chr24_21774115   Sample    G    C        0      0        2 
  24  chr24_21790747     AAsi    C    G        1      2        2 
  24  chr24_21790747     AKia    C    G        0      0        2 
  24  chr24_21790747     AOna    C    G        0      0        2 
  24  chr24_21790747     ASom    C    G        1      2        2 
  24  chr24_21790747     HCab    C    G        0      0        2 
  24  chr24_21790747     HPrz    C    G        0      0        2 
  24  chr24_21790747     ZBoe    C    G        0      0        2 
  24  chr24_21790747     ZGre    C    G        0      0        2 
  24  chr24_21790747     ZHar    C    G        0      0        2 
  24  chr24_21790747   Sample    C    G        1      2        2 
  24  chr24_21796587     AAsi    T    G        0      0        2 
  24  chr24_21796587     AKia    T    G        0      0        2 
  24  chr24_21796587     AOna    T    G        0      0        2 
  24  chr24_21796587     ASom    T    G        0      0        2 
  24  chr24_21796587     HCab    T    G        1      2        2 
  24  chr24_21796587     HPrz    T    G        1      2        2 
  24  chr24_21796587     ZBoe    T    G        0      0        2 
  24  chr24_21796587     ZGre    T    G        0      0        2 
  24  chr24_21796587     ZHar    T    G        0      0        2 
  24  chr24_21796587   Sample    T    G        0      0        2 
  24  chr24_21810034     AAsi    T    G        0      0        2 
  24  chr24_21810034     AKia    T    G        0      0        2 
  24  chr24_21810034     AOna    T    G        0      0        2 
  24  chr24_21810034     ASom    T    G        0      0        2 
  24  chr24_21810034     HCab    T    G        0      0        2 
  24  chr24_21810034     HPrz    T    G        0      0        2 
  24  chr24_21810034     ZBoe    T    G        0      0        2 
  24  chr24_21810034     ZGre    T    G        1      2        2 
  24  chr24_21810034     ZHar    T    G        0      0        2 
  24  chr24_21810034   Sample    T    G        0      0        2 
  24  chr24_21838104     AAsi    G    T        0      0        2 
  24  chr24_21838104     AKia    G    T        0      0        2 
  24  chr24_21838104     AOna    G    T        0      0        2 
  24  chr24_21838104     ASom    G    T        0      0        2 
  24  chr24_21838104     HCab    G    T        1      2        2 
  24  chr24_21838104     HPrz    G    T        1      2        2 
  24  chr24_21838104     ZBoe    G    T        0      0        2 
  24  chr24_21838104     ZGre    G    T        0      0        2 
  24  chr24_21838104     ZHar    G    T        0      0        2 
  24  chr24_21838104   Sample    G    T        0      0        2 
  24  chr24_21853652     AAsi    A    C        0      0        2 
  24  chr24_21853652     AKia    A    C        0      0        2 
  24  chr24_21853652     AOna    A    C        0      0        2 
  24  chr24_21853652     ASom    A    C        0      0        2 
  24  chr24_21853652     HCab    A    C        1      2        2 
  24  chr24_21853652     HPrz    A    C        1      2        2 
  24  chr24_21853652     ZBoe    A    C        0      0        2 
  24  chr24_21853652     ZGre    A    C        0      0        2 
  24  chr24_21853652     ZHar    A    C        0      0        2 
  24  chr24_21853652   Sample    A    C        0      0        2 
  24  chr24_21860925     AAsi    C    A        0      0        2 
  24  chr24_21860925     AKia    C    A        0      0        2 
  24  chr24_21860925     AOna    C    A        0      0        2 
  24  chr24_21860925     ASom    C    A        0      0        2 
  24  chr24_21860925     HCab    C    A        0      0        2 
  24  chr24_21860925     HPrz    C    A        0      0        2 
  24  chr24_21860925     ZBoe    C    A      0.5      1        2 
  24  chr24_21860925     ZGre    C    A        0      0        2 
  24  chr24_21860925     ZHar    C    A        1      2        2 
  24  chr24_21860925   Sample    C    A        0      0        2 
  24  chr24_21875692     AAsi    G    C        0      0        2 
  24  chr24_21875692     AKia    G    C        1      2        2 
  24  chr24_21875692     AOna    G    C        0      0        2 
  24  chr24_21875692     ASom    G    C        0      0        2 
  24  chr24_21875692     HCab    G    C        0      0        2 
  24  chr24_21875692     HPrz    G    C        0      0        2 
  24  chr24_21875692     ZBoe    G    C        0      0        2 
  24  chr24_21875692     ZGre    G    C        0      0        2 
  24  chr24_21875692     ZHar    G    C        0      0        2 
  24  chr24_21875692   Sample    G    C        0      0        2 
  24  chr24_21885441     AAsi    T    G        0      0        2 
  24  chr24_21885441     AKia    T    G        0      0        2 
  24  chr24_21885441     AOna    T    G        0      0        2 
  24  chr24_21885441     ASom    T    G        0      0        2 
  24  chr24_21885441     HCab    T    G        0      0        2 
  24  chr24_21885441     HPrz    T    G        0      0        2 
  24  chr24_21885441     ZBoe    T    G        0      0        2 
  24  chr24_21885441     ZGre    T    G        0      0        2 
  24  chr24_21885441     ZHar    T    G      0.5      1        2 
  24  chr24_21885441   Sample    T    G        0      0        2 
  24  chr24_21887739     AAsi    A    C        0      0        2 
  24  chr24_21887739     AKia    A    C        0      0        2 
  24  chr24_21887739     AOna    A    C        0      0        2 
  24  chr24_21887739     ASom    A    C        0      0        2 
  24  chr24_21887739     HCab    A    C        0      0        2 
  24  chr24_21887739     HPrz    A    C        0      0        2 
  24  chr24_21887739     ZBoe    A    C      0.5      1        2 
  24  chr24_21887739     ZGre    A    C        0      0        2 
  24  chr24_21887739     ZHar    A    C        0      0        2 
  24  chr24_21887739   Sample    A    C        0      0        2 
  24  chr24_21908246     AAsi    C    G        1      2        2 
  24  chr24_21908246     AKia    C    G        0      0        2 
  24  chr24_21908246     AOna    C    G        0      0        2 
  24  chr24_21908246     ASom    C    G        1      2        2 
  24  chr24_21908246     HCab    C    G        0      0        2 
  24  chr24_21908246     HPrz    C    G        0      0        2 
  24  chr24_21908246     ZBoe    C    G        0      0        2 
  24  chr24_21908246     ZGre    C    G        0      0        2 
  24  chr24_21908246     ZHar    C    G        0      0        2 
  24  chr24_21908246   Sample    C    G        1      2        2 
  24  chr24_21941888     AAsi    G    C        0      0        2 
  24  chr24_21941888     AKia    G    C        0      0        2 
  24  chr24_21941888     AOna    G    C        0      0        2 
  24  chr24_21941888     ASom    G    C        0      0        2 
  24  chr24_21941888     HCab    G    C        0      0        2 
  24  chr24_21941888     HPrz    G    C        0      0        2 
  24  chr24_21941888     ZBoe    G    C      0.5      1        2 
  24  chr24_21941888     ZGre    G    C        0      0        2 
  24  chr24_21941888     ZHar    G    C        0      0        2 
  24  chr24_21941888   Sample    G    C        0      0        2 
  24  chr24_21944232     AAsi    A    C        0      0        2 
  24  chr24_21944232     AKia    A    C        0      0        2 
  24  chr24_21944232     AOna    A    C        0      0        2 
  24  chr24_21944232     ASom    A    C        0      0        2 
  24  chr24_21944232     HCab    A    C        0      0        2 
  24  chr24_21944232     HPrz    A    C        0      0        2 
  24  chr24_21944232     ZBoe    A    C        0      0        2 
  24  chr24_21944232     ZGre    A    C        0      0        2 
  24  chr24_21944232     ZHar    A    C        1      2        2 
  24  chr24_21944232   Sample    A    C        0      0        2 
  24  chr24_21948572     AAsi    G    C        0      0        2 
  24  chr24_21948572     AKia    G    C        0      0        2 
  24  chr24_21948572     AOna    G    C        0      0        2 
  24  chr24_21948572     ASom    G    C        0      0        2 
  24  chr24_21948572     HCab    G    C        1      2        2 
  24  chr24_21948572     HPrz    G    C        1      2        2 
  24  chr24_21948572     ZBoe    G    C        0      0        2 
  24  chr24_21948572     ZGre    G    C        0      0        2 
  24  chr24_21948572     ZHar    G    C        0      0        2 
  24  chr24_21948572   Sample    G    C        0      0        2 
  24  chr24_21950544     AAsi    G    C        0      0        2 
  24  chr24_21950544     AKia    G    C        0      0        2 
  24  chr24_21950544     AOna    G    C        0      0        2 
  24  chr24_21950544     ASom    G    C        0      0        2 
  24  chr24_21950544     HCab    G    C        1      2        2 
  24  chr24_21950544     HPrz    G    C        1      2        2 
  24  chr24_21950544     ZBoe    G    C        0      0        2 
  24  chr24_21950544     ZGre    G    C        0      0        2 
  24  chr24_21950544     ZHar    G    C        0      0        2 
  24  chr24_21950544   Sample    G    C        0      0        2 
  24  chr24_21952277     AAsi    G    C        0      0        2 
  24  chr24_21952277     AKia    G    C        0      0        2 
  24  chr24_21952277     AOna    G    C        0      0        2 
  24  chr24_21952277     ASom    G    C        0      0        2 
  24  chr24_21952277     HCab    G    C        1      2        2 
  24  chr24_21952277     HPrz    G    C        1      2        2 
  24  chr24_21952277     ZBoe    G    C        0      0        2 
  24  chr24_21952277     ZGre    G    C        0      0        2 
  24  chr24_21952277     ZHar    G    C        0      0        2 
  24  chr24_21952277   Sample    G    C        0      0        2 
  24  chr24_21961667     AAsi    G    C        0      0        2 
  24  chr24_21961667     AKia    G    C      0.5      1        2 
  24  chr24_21961667     AOna    G    C        0      0        2 
  24  chr24_21961667     ASom    G    C        0      0        2 
  24  chr24_21961667     HCab    G    C        0      0        2 
  24  chr24_21961667     HPrz    G    C        0      0        2 
  24  chr24_21961667     ZBoe    G    C        0      0        2 
  24  chr24_21961667     ZGre    G    C        0      0        2 
  24  chr24_21961667     ZHar    G    C        0      0        2 
  24  chr24_21961667   Sample    G    C        0      0        2 
  24  chr24_21984621     AAsi    G    T        0      0        2 
  24  chr24_21984621     AKia    G    T        0      0        2 
  24  chr24_21984621     AOna    G    T        0      0        2 
  24  chr24_21984621     ASom    G    T        0      0        2 
  24  chr24_21984621     HCab    G    T        0      0        2 
  24  chr24_21984621     HPrz    G    T        0      0        2 
  24  chr24_21984621     ZBoe    G    T        0      0        2 
  24  chr24_21984621     ZGre    G    T        0      0        2 
  24  chr24_21984621     ZHar    G    T      0.5      1        2 
  24  chr24_21984621   Sample    G    T        0      0        2 
  24  chr24_21989407     AAsi    A    C        1      2        2 
  24  chr24_21989407     AKia    A    C        0      0        2 
  24  chr24_21989407     AOna    A    C        0      0        2 
  24  chr24_21989407     ASom    A    C        0      0        2 
  24  chr24_21989407     HCab    A    C        0      0        2 
  24  chr24_21989407     HPrz    A    C        0      0        2 
  24  chr24_21989407     ZBoe    A    C        0      0        2 
  24  chr24_21989407     ZGre    A    C        0      0        2 
  24  chr24_21989407     ZHar    A    C        0      0        2 
  24  chr24_21989407   Sample    A    C        0      0        2 
  24  chr24_22006846     AAsi    G    C        0      0        2 
  24  chr24_22006846     AKia    G    C        0      0        2 
  24  chr24_22006846     AOna    G    C        0      0        2 
  24  chr24_22006846     ASom    G    C        0      0        2 
  24  chr24_22006846     HCab    G    C        0      0        2 
  24  chr24_22006846     HPrz    G    C        0      0        2 
  24  chr24_22006846     ZBoe    G    C        0      0        2 
  24  chr24_22006846     ZGre    G    C        0      0        2 
  24  chr24_22006846     ZHar    G    C      0.5      1        2 
  24  chr24_22006846   Sample    G    C        0      0        2 
  24  chr24_22016103     AAsi    T    A        0      0        2 
  24  chr24_22016103     AKia    T    A        0      0        2 
  24  chr24_22016103     AOna    T    A        0      0        2 
  24  chr24_22016103     ASom    T    A        0      0        2 
  24  chr24_22016103     HCab    T    A        0      0        2 
  24  chr24_22016103     HPrz    T    A        0      0        2 
  24  chr24_22016103     ZBoe    T    A        0      0        2 
  24  chr24_22016103     ZGre    T    A        0      0        2 
  24  chr24_22016103     ZHar    T    A        1      2        2 
  24  chr24_22016103   Sample    T    A        0      0        2 
  24  chr24_22022077     AAsi    C    G        0      0        2 
  24  chr24_22022077     AKia    C    G        0      0        2 
  24  chr24_22022077     AOna    C    G        0      0        2 
  24  chr24_22022077     ASom    C    G        0      0        2 
  24  chr24_22022077     HCab    C    G        0      0        2 
  24  chr24_22022077     HPrz    C    G        0      0        2 
  24  chr24_22022077     ZBoe    C    G        0      0        2 
  24  chr24_22022077     ZGre    C    G        1      2        2 
  24  chr24_22022077     ZHar    C    G        0      0        2 
  24  chr24_22022077   Sample    C    G        0      0        2 
  24  chr24_22027126     AAsi    G    T        0      0        2 
  24  chr24_22027126     AKia    G    T        0      0        2 
  24  chr24_22027126     AOna    G    T        0      0        2 
  24  chr24_22027126     ASom    G    T        0      0        2 
  24  chr24_22027126     HCab    G    T        1      2        2 
  24  chr24_22027126     HPrz    G    T        1      2        2 
  24  chr24_22027126     ZBoe    G    T        0      0        2 
  24  chr24_22027126     ZGre    G    T        0      0        2 
  24  chr24_22027126     ZHar    G    T        0      0        2 
  24  chr24_22027126   Sample    G    T        0      0        2 
  24  chr24_22028204     AAsi    T    G        0      0        2 
  24  chr24_22028204     AKia    T    G        0      0        2 
  24  chr24_22028204     AOna    T    G        0      0        2 
  24  chr24_22028204     ASom    T    G        0      0        2 
  24  chr24_22028204     HCab    T    G        1      2        2 
  24  chr24_22028204     HPrz    T    G        1      2        2 
  24  chr24_22028204     ZBoe    T    G        0      0        2 
  24  chr24_22028204     ZGre    T    G        0      0        2 
  24  chr24_22028204     ZHar    T    G        0      0        2 
  24  chr24_22028204   Sample    T    G        0      0        2 
  24  chr24_22057696     AAsi    C    G        0      0        2 
  24  chr24_22057696     AKia    C    G        1      2        2 
  24  chr24_22057696     AOna    C    G        0      0        2 
  24  chr24_22057696     ASom    C    G        0      0        2 
  24  chr24_22057696     HCab    C    G        0      0        2 
  24  chr24_22057696     HPrz    C    G        0      0        2 
  24  chr24_22057696     ZBoe    C    G        0      0        2 
  24  chr24_22057696     ZGre    C    G        0      0        2 
  24  chr24_22057696     ZHar    C    G        0      0        2 
  24  chr24_22057696   Sample    C    G        0      0        2 
  24  chr24_22061902     AAsi    G    C        0      0        2 
  24  chr24_22061902     AKia    G    C        0      0        2 
  24  chr24_22061902     AOna    G    C        0      0        2 
  24  chr24_22061902     ASom    G    C        0      0        2 
  24  chr24_22061902     HCab    G    C        1      2        2 
  24  chr24_22061902     HPrz    G    C        1      2        2 
  24  chr24_22061902     ZBoe    G    C        0      0        2 
  24  chr24_22061902     ZGre    G    C        0      0        2 
  24  chr24_22061902     ZHar    G    C        0      0        2 
  24  chr24_22061902   Sample    G    C        0      0        2 
  24  chr24_22090612     AAsi    A    T        0      0        2 
  24  chr24_22090612     AKia    A    T        0      0        2 
  24  chr24_22090612     AOna    A    T      0.5      1        2 
  24  chr24_22090612     ASom    A    T        0      0        2 
  24  chr24_22090612     HCab    A    T        0      0        2 
  24  chr24_22090612     HPrz    A    T        0      0        2 
  24  chr24_22090612     ZBoe    A    T        0      0        2 
  24  chr24_22090612     ZGre    A    T        0      0        2 
  24  chr24_22090612     ZHar    A    T        0      0        2 
  24  chr24_22090612   Sample    A    T        0      0        2 
  24  chr24_22092154     AAsi    A    C        0      0        2 
  24  chr24_22092154     AKia    A    C        0      0        2 
  24  chr24_22092154     AOna    A    C        0      0        2 
  24  chr24_22092154     ASom    A    C        0      0        2 
  24  chr24_22092154     HCab    A    C      0.5      1        2 
  24  chr24_22092154     HPrz    A    C        0      0        2 
  24  chr24_22092154     ZBoe    A    C        0      0        2 
  24  chr24_22092154     ZGre    A    C        0      0        2 
  24  chr24_22092154     ZHar    A    C        0      0        2 
  24  chr24_22092154   Sample    A    C        0      0        2 
  24  chr24_22092673     AAsi    G    C        0      0        2 
  24  chr24_22092673     AKia    G    C        0      0        2 
  24  chr24_22092673     AOna    G    C      0.5      1        2 
  24  chr24_22092673     ASom    G    C        0      0        2 
  24  chr24_22092673     HCab    G    C        0      0        2 
  24  chr24_22092673     HPrz    G    C        0      0        2 
  24  chr24_22092673     ZBoe    G    C        0      0        2 
  24  chr24_22092673     ZGre    G    C        0      0        2 
  24  chr24_22092673     ZHar    G    C        0      0        2 
  24  chr24_22092673   Sample    G    C        0      0        2 
  24  chr24_22093735     AAsi    A    C      0.5      1        2 
  24  chr24_22093735     AKia    A    C        0      0        2 
  24  chr24_22093735     AOna    A    C        0      0        2 
  24  chr24_22093735     ASom    A    C        0      0        2 
  24  chr24_22093735     HCab    A    C        0      0        2 
  24  chr24_22093735     HPrz    A    C        0      0        2 
  24  chr24_22093735     ZBoe    A    C        0      0        2 
  24  chr24_22093735     ZGre    A    C        0      0        2 
  24  chr24_22093735     ZHar    A    C        0      0        2 
  24  chr24_22093735   Sample    A    C        0      0        2 
  24  chr24_22125466     AAsi    C    G        0      0        2 
  24  chr24_22125466     AKia    C    G        0      0        2 
  24  chr24_22125466     AOna    C    G        0      0        2 
  24  chr24_22125466     ASom    C    G        0      0        2 
  24  chr24_22125466     HCab    C    G        1      2        2 
  24  chr24_22125466     HPrz    C    G        1      2        2 
  24  chr24_22125466     ZBoe    C    G        0      0        2 
  24  chr24_22125466     ZGre    C    G        0      0        2 
  24  chr24_22125466     ZHar    C    G        0      0        2 
  24  chr24_22125466   Sample    C    G        0      0        2 
  24  chr24_22128140     AAsi    T    G        0      0        2 
  24  chr24_22128140     AKia    T    G        0      0        2 
  24  chr24_22128140     AOna    T    G        0      0        2 
  24  chr24_22128140     ASom    T    G        0      0        2 
  24  chr24_22128140     HCab    T    G        0      0        2 
  24  chr24_22128140     HPrz    T    G        1      2        2 
  24  chr24_22128140     ZBoe    T    G        0      0        2 
  24  chr24_22128140     ZGre    T    G        0      0        2 
  24  chr24_22128140     ZHar    T    G        0      0        2 
  24  chr24_22128140   Sample    T    G        0      0        2 
  24  chr24_22151737     AAsi    T    G        0      0        2 
  24  chr24_22151737     AKia    T    G        1      2        2 
  24  chr24_22151737     AOna    T    G      0.5      1        2 
  24  chr24_22151737     ASom    T    G        0      0        2 
  24  chr24_22151737     HCab    T    G        0      0        2 
  24  chr24_22151737     HPrz    T    G        0      0        2 
  24  chr24_22151737     ZBoe    T    G        1      2        2 
  24  chr24_22151737     ZGre    T    G        1      2        2 
  24  chr24_22151737     ZHar    T    G        1      2        2 
  24  chr24_22151737   Sample    T    G        0      0        2 
  24  chr24_22178467     AAsi    C    A        0      0        2 
  24  chr24_22178467     AKia    C    A        0      0        2 
  24  chr24_22178467     AOna    C    A        0      0        2 
  24  chr24_22178467     ASom    C    A        0      0        2 
  24  chr24_22178467     HCab    C    A        1      2        2 
  24  chr24_22178467     HPrz    C    A        1      2        2 
  24  chr24_22178467     ZBoe    C    A        0      0        2 
  24  chr24_22178467     ZGre    C    A        0      0        2 
  24  chr24_22178467     ZHar    C    A        0      0        2 
  24  chr24_22178467   Sample    C    A        0      0        2 
  24  chr24_22201118     AAsi    C    G        1      2        2 
  24  chr24_22201118     AKia    C    G        0      0        2 
  24  chr24_22201118     AOna    C    G        0      0        2 
  24  chr24_22201118     ASom    C    G        1      2        2 
  24  chr24_22201118     HCab    C    G        0      0        2 
  24  chr24_22201118     HPrz    C    G        0      0        2 
  24  chr24_22201118     ZBoe    C    G        0      0        2 
  24  chr24_22201118     ZGre    C    G        0      0        2 
  24  chr24_22201118     ZHar    C    G        0      0        2 
  24  chr24_22201118   Sample    C    G        1      2        2 
  24  chr24_22208700     AAsi    A    C        0      0        2 
  24  chr24_22208700     AKia    A    C        0      0        2 
  24  chr24_22208700     AOna    A    C        0      0        2 
  24  chr24_22208700     ASom    A    C        0      0        2 
  24  chr24_22208700     HCab    A    C        1      2        2 
  24  chr24_22208700     HPrz    A    C        1      2        2 
  24  chr24_22208700     ZBoe    A    C        0      0        2 
  24  chr24_22208700     ZGre    A    C        0      0        2 
  24  chr24_22208700     ZHar    A    C        0      0        2 
  24  chr24_22208700   Sample    A    C        0      0        2 
  24  chr24_22209443     AAsi    A    C        0      0        2 
  24  chr24_22209443     AKia    A    C        0      0        2 
  24  chr24_22209443     AOna    A    C        0      0        2 
  24  chr24_22209443     ASom    A    C        0      0        2 
  24  chr24_22209443     HCab    A    C      0.5      1        2 
  24  chr24_22209443     HPrz    A    C        0      0        2 
  24  chr24_22209443     ZBoe    A    C        0      0        2 
  24  chr24_22209443     ZGre    A    C        0      0        2 
  24  chr24_22209443     ZHar    A    C        0      0        2 
  24  chr24_22209443   Sample    A    C        0      0        2 
  24  chr24_22213851     AAsi    T    A        0      0        2 
  24  chr24_22213851     AKia    T    A        0      0        2 
  24  chr24_22213851     AOna    T    A        0      0        2 
  24  chr24_22213851     ASom    T    A        0      0        2 
  24  chr24_22213851     HCab    T    A      0.5      1        2 
  24  chr24_22213851     HPrz    T    A        0      0        2 
  24  chr24_22213851     ZBoe    T    A        0      0        2 
  24  chr24_22213851     ZGre    T    A        0      0        2 
  24  chr24_22213851     ZHar    T    A        0      0        2 
  24  chr24_22213851   Sample    T    A        0      0        2 
  24  chr24_22227852     AAsi    G    T        0      0        2 
  24  chr24_22227852     AKia    G    T        0      0        2 
  24  chr24_22227852     AOna    G    T        0      0        2 
  24  chr24_22227852     ASom    G    T        0      0        2 
  24  chr24_22227852     HCab    G    T        1      2        2 
  24  chr24_22227852     HPrz    G    T        1      2        2 
  24  chr24_22227852     ZBoe    G    T        0      0        2 
  24  chr24_22227852     ZGre    G    T        0      0        2 
  24  chr24_22227852     ZHar    G    T        0      0        2 
  24  chr24_22227852   Sample    G    T        0      0        2 
  24  chr24_22243872     AAsi    G    T        0      0        2 
  24  chr24_22243872     AKia    G    T        0      0        2 
  24  chr24_22243872     AOna    G    T        0      0        2 
  24  chr24_22243872     ASom    G    T        0      0        2 
  24  chr24_22243872     HCab    G    T        0      0        2 
  24  chr24_22243872     HPrz    G    T        0      0        2 
  24  chr24_22243872     ZBoe    G    T        0      0        2 
  24  chr24_22243872     ZGre    G    T        0      0        2 
  24  chr24_22243872     ZHar    G    T      0.5      1        2 
  24  chr24_22243872   Sample    G    T        0      0        2 
  24  chr24_22247372     AAsi    A    C        0      0        2 
  24  chr24_22247372     AKia    A    C        0      0        2 
  24  chr24_22247372     AOna    A    C        0      0        2 
  24  chr24_22247372     ASom    A    C        0      0        2 
  24  chr24_22247372     HCab    A    C        0      0        2 
  24  chr24_22247372     HPrz    A    C        0      0        2 
  24  chr24_22247372     ZBoe    A    C        0      0        2 
  24  chr24_22247372     ZGre    A    C        1      2        2 
  24  chr24_22247372     ZHar    A    C        0      0        2 
  24  chr24_22247372   Sample    A    C        0      0        2 
  24  chr24_22250619     AAsi    G    T        0      0        2 
  24  chr24_22250619     AKia    G    T        0      0        2 
  24  chr24_22250619     AOna    G    T        0      0        2 
  24  chr24_22250619     ASom    G    T        0      0        2 
  24  chr24_22250619     HCab    G    T        0      0        2 
  24  chr24_22250619     HPrz    G    T        0      0        2 
  24  chr24_22250619     ZBoe    G    T        1      2        2 
  24  chr24_22250619     ZGre    G    T        1      2        2 
  24  chr24_22250619     ZHar    G    T        0      0        2 
  24  chr24_22250619   Sample    G    T        0      0        2 
  24  chr24_22267892     AAsi    C    A        0      0        2 
  24  chr24_22267892     AKia    C    A        0      0        2 
  24  chr24_22267892     AOna    C    A        0      0        2 
  24  chr24_22267892     ASom    C    A        0      0        2 
  24  chr24_22267892     HCab    C    A        0      0        2 
  24  chr24_22267892     HPrz    C    A        0      0        2 
  24  chr24_22267892     ZBoe    C    A        0      0        2 
  24  chr24_22267892     ZGre    C    A        0      0        2 
  24  chr24_22267892     ZHar    C    A        1      2        2 
  24  chr24_22267892   Sample    C    A        0      0        2 
  24  chr24_22277665     AAsi    G    T        1      2        2 
  24  chr24_22277665     AKia    G    T        0      0        2 
  24  chr24_22277665     AOna    G    T        0      0        2 
  24  chr24_22277665     ASom    G    T        1      2        2 
  24  chr24_22277665     HCab    G    T        0      0        2 
  24  chr24_22277665     HPrz    G    T        0      0        2 
  24  chr24_22277665     ZBoe    G    T        0      0        2 
  24  chr24_22277665     ZGre    G    T        0      0        2 
  24  chr24_22277665     ZHar    G    T        0      0        2 
  24  chr24_22277665   Sample    G    T        1      2        2 
  24  chr24_22305713     AAsi    T    G        0      0        2 
  24  chr24_22305713     AKia    T    G        0      0        2 
  24  chr24_22305713     AOna    T    G        0      0        2 
  24  chr24_22305713     ASom    T    G        0      0        2 
  24  chr24_22305713     HCab    T    G        0      0        2 
  24  chr24_22305713     HPrz    T    G        0      0        2 
  24  chr24_22305713     ZBoe    T    G      0.5      1        2 
  24  chr24_22305713     ZGre    T    G        0      0        2 
  24  chr24_22305713     ZHar    T    G        0      0        2 
  24  chr24_22305713   Sample    T    G        0      0        2 
  24  chr24_22307673     AAsi    G    C        0      0        2 
  24  chr24_22307673     AKia    G    C        1      2        2 
  24  chr24_22307673     AOna    G    C      0.5      1        2 
  24  chr24_22307673     ASom    G    C        0      0        2 
  24  chr24_22307673     HCab    G    C        0      0        2 
  24  chr24_22307673     HPrz    G    C        0      0        2 
  24  chr24_22307673     ZBoe    G    C        1      2        2 
  24  chr24_22307673     ZGre    G    C        1      2        2 
  24  chr24_22307673     ZHar    G    C        1      2        2 
  24  chr24_22307673   Sample    G    C        0      0        2 
  24  chr24_22332619     AAsi    C    G        0      0        2 
  24  chr24_22332619     AKia    C    G        1      2        2 
  24  chr24_22332619     AOna    C    G        1      2        2 
  24  chr24_22332619     ASom    C    G        0      0        2 
  24  chr24_22332619     HCab    C    G        0      0        2 
  24  chr24_22332619     HPrz    C    G        0      0        2 
  24  chr24_22332619     ZBoe    C    G        0      0        2 
  24  chr24_22332619     ZGre    C    G        0      0        2 
  24  chr24_22332619     ZHar    C    G        0      0        2 
  24  chr24_22332619   Sample    C    G        0      0        2 
  24  chr24_22342219     AAsi    C    A        0      0        2 
  24  chr24_22342219     AKia    C    A        0      0        2 
  24  chr24_22342219     AOna    C    A        0      0        2 
  24  chr24_22342219     ASom    C    A        0      0        2 
  24  chr24_22342219     HCab    C    A        1      2        2 
  24  chr24_22342219     HPrz    C    A        1      2        2 
  24  chr24_22342219     ZBoe    C    A        0      0        2 
  24  chr24_22342219     ZGre    C    A        0      0        2 
  24  chr24_22342219     ZHar    C    A        0      0        2 
  24  chr24_22342219   Sample    C    A        0      0        2 
  24  chr24_22370853     AAsi    T    A        0      0        2 
  24  chr24_22370853     AKia    T    A        0      0        2 
  24  chr24_22370853     AOna    T    A        0      0        2 
  24  chr24_22370853     ASom    T    A        0      0        2 
  24  chr24_22370853     HCab    T    A        0      0        2 
  24  chr24_22370853     HPrz    T    A        0      0        2 
  24  chr24_22370853     ZBoe    T    A      0.5      1        2 
  24  chr24_22370853     ZGre    T    A        0      0        2 
  24  chr24_22370853     ZHar    T    A        0      0        2 
  24  chr24_22370853   Sample    T    A        0      0        2 
  24  chr24_22380370     AAsi    T    G      0.5      1        2 
  24  chr24_22380370     AKia    T    G        0      0        2 
  24  chr24_22380370     AOna    T    G        0      0        2 
  24  chr24_22380370     ASom    T    G        0      0        2 
  24  chr24_22380370     HCab    T    G        0      0        2 
  24  chr24_22380370     HPrz    T    G        0      0        2 
  24  chr24_22380370     ZBoe    T    G        0      0        2 
  24  chr24_22380370     ZGre    T    G        0      0        2 
  24  chr24_22380370     ZHar    T    G        0      0        2 
  24  chr24_22380370   Sample    T    G        0      0        2 
  24  chr24_22396172     AAsi    A    C        0      0        2 
  24  chr24_22396172     AKia    A    C        0      0        2 
  24  chr24_22396172     AOna    A    C        0      0        2 
  24  chr24_22396172     ASom    A    C        0      0        2 
  24  chr24_22396172     HCab    A    C        0      0        2 
  24  chr24_22396172     HPrz    A    C        0      0        2 
  24  chr24_22396172     ZBoe    A    C      0.5      1        2 
  24  chr24_22396172     ZGre    A    C        0      0        2 
  24  chr24_22396172     ZHar    A    C        0      0        2 
  24  chr24_22396172   Sample    A    C        0      0        2 
  24  chr24_22409650     AAsi    G    T        0      0        2 
  24  chr24_22409650     AKia    G    T        1      2        2 
  24  chr24_22409650     AOna    G    T        0      0        2 
  24  chr24_22409650     ASom    G    T        0      0        2 
  24  chr24_22409650     HCab    G    T        0      0        2 
  24  chr24_22409650     HPrz    G    T        0      0        2 
  24  chr24_22409650     ZBoe    G    T        0      0        2 
  24  chr24_22409650     ZGre    G    T        0      0        2 
  24  chr24_22409650     ZHar    G    T        0      0        2 
  24  chr24_22409650   Sample    G    T        0      0        2 
  24  chr24_22416680     AAsi    T    G        0      0        2 
  24  chr24_22416680     AKia    T    G        0      0        2 
  24  chr24_22416680     AOna    T    G        0      0        2 
  24  chr24_22416680     ASom    T    G        0      0        2 
  24  chr24_22416680     HCab    T    G        0      0        2 
  24  chr24_22416680     HPrz    T    G        0      0        2 
  24  chr24_22416680     ZBoe    T    G        0      0        2 
  24  chr24_22416680     ZGre    T    G        0      0        2 
  24  chr24_22416680     ZHar    T    G        1      2        2 
  24  chr24_22416680   Sample    T    G        0      0        2 
  24  chr24_22417827     AAsi    A    T        0      0        2 
  24  chr24_22417827     AKia    A    T        0      0        2 
  24  chr24_22417827     AOna    A    T        0      0        2 
  24  chr24_22417827     ASom    A    T        0      0        2 
  24  chr24_22417827     HCab    A    T        1      2        2 
  24  chr24_22417827     HPrz    A    T        1      2        2 
  24  chr24_22417827     ZBoe    A    T        0      0        2 
  24  chr24_22417827     ZGre    A    T        0      0        2 
  24  chr24_22417827     ZHar    A    T        0      0        2 
  24  chr24_22417827   Sample    A    T        0      0        2 
  24  chr24_22438384     AAsi    C    G        1      2        2 
  24  chr24_22438384     AKia    C    G        0      0        2 
  24  chr24_22438384     AOna    C    G        0      0        2 
  24  chr24_22438384     ASom    C    G        1      2        2 
  24  chr24_22438384     HCab    C    G        0      0        2 
  24  chr24_22438384     HPrz    C    G        0      0        2 
  24  chr24_22438384     ZBoe    C    G        0      0        2 
  24  chr24_22438384     ZGre    C    G        0      0        2 
  24  chr24_22438384     ZHar    C    G        0      0        2 
  24  chr24_22438384   Sample    C    G        1      2        2 
  24  chr24_22447614     AAsi    T    G        0      0        2 
  24  chr24_22447614     AKia    T    G        0      0        2 
  24  chr24_22447614     AOna    T    G        0      0        2 
  24  chr24_22447614     ASom    T    G        1      2        2 
  24  chr24_22447614     HCab    T    G        0      0        2 
  24  chr24_22447614     HPrz    T    G        0      0        2 
  24  chr24_22447614     ZBoe    T    G        0      0        2 
  24  chr24_22447614     ZGre    T    G        0      0        2 
  24  chr24_22447614     ZHar    T    G        0      0        2 
  24  chr24_22447614   Sample    T    G        0      0        2 
  24  chr24_22463568     AAsi    C    G        0      0        2 
  24  chr24_22463568     AKia    C    G        0      0        2 
  24  chr24_22463568     AOna    C    G        0      0        2 
  24  chr24_22463568     ASom    C    G        0      0        2 
  24  chr24_22463568     HCab    C    G        0      0        2 
  24  chr24_22463568     HPrz    C    G        0      0        2 
  24  chr24_22463568     ZBoe    C    G        1      2        2 
  24  chr24_22463568     ZGre    C    G        0      0        2 
  24  chr24_22463568     ZHar    C    G        0      0        2 
  24  chr24_22463568   Sample    C    G        0      0        2 
  24  chr24_22467924     AAsi    C    A        0      0        2 
  24  chr24_22467924     AKia    C    A        0      0        2 
  24  chr24_22467924     AOna    C    A        0      0        2 
  24  chr24_22467924     ASom    C    A        0      0        2 
  24  chr24_22467924     HCab    C    A        1      2        2 
  24  chr24_22467924     HPrz    C    A        1      2        2 
  24  chr24_22467924     ZBoe    C    A        0      0        2 
  24  chr24_22467924     ZGre    C    A        0      0        2 
  24  chr24_22467924     ZHar    C    A        0      0        2 
  24  chr24_22467924   Sample    C    A        0      0        2 
  24  chr24_22476642     AAsi    G    C        0      0        2 
  24  chr24_22476642     AKia    G    C        0      0        2 
  24  chr24_22476642     AOna    G    C        0      0        2 
  24  chr24_22476642     ASom    G    C        0      0        2 
  24  chr24_22476642     HCab    G    C        0      0        2 
  24  chr24_22476642     HPrz    G    C        0      0        2 
  24  chr24_22476642     ZBoe    G    C      0.5      1        2 
  24  chr24_22476642     ZGre    G    C        0      0        2 
  24  chr24_22476642     ZHar    G    C        0      0        2 
  24  chr24_22476642   Sample    G    C        0      0        2 
  24  chr24_22502850     AAsi    C    G        0      0        2 
  24  chr24_22502850     AKia    C    G        0      0        2 
  24  chr24_22502850     AOna    C    G      0.5      1        2 
  24  chr24_22502850     ASom    C    G        0      0        2 
  24  chr24_22502850     HCab    C    G        0      0        2 
  24  chr24_22502850     HPrz    C    G        0      0        2 
  24  chr24_22502850     ZBoe    C    G        0      0        2 
  24  chr24_22502850     ZGre    C    G        0      0        2 
  24  chr24_22502850     ZHar    C    G        0      0        2 
  24  chr24_22502850   Sample    C    G        0      0        2 
  24  chr24_22504456     AAsi    C    G        0      0        2 
  24  chr24_22504456     AKia    C    G        0      0        2 
  24  chr24_22504456     AOna    C    G        0      0        2 
  24  chr24_22504456     ASom    C    G        0      0        2 
  24  chr24_22504456     HCab    C    G        0      0        2 
  24  chr24_22504456     HPrz    C    G        0      0        2 
  24  chr24_22504456     ZBoe    C    G      0.5      1        2 
  24  chr24_22504456     ZGre    C    G        0      0        2 
  24  chr24_22504456     ZHar    C    G        0      0        2 
  24  chr24_22504456   Sample    C    G        0      0        2 
  24  chr24_22518207     AAsi    G    T        0      0        2 
  24  chr24_22518207     AKia    G    T        0      0        2 
  24  chr24_22518207     AOna    G    T        1      2        2 
  24  chr24_22518207     ASom    G    T        0      0        2 
  24  chr24_22518207     HCab    G    T        0      0        2 
  24  chr24_22518207     HPrz    G    T        0      0        2 
  24  chr24_22518207     ZBoe    G    T      0.5      1        2 
  24  chr24_22518207     ZGre    G    T        0      0        2 
  24  chr24_22518207     ZHar    G    T        0      0        2 
  24  chr24_22518207   Sample    G    T        0      0        2 
  24  chr24_22528251     AAsi    A    T        0      0        2 
  24  chr24_22528251     AKia    A    T        0      0        2 
  24  chr24_22528251     AOna    A    T        0      0        2 
  24  chr24_22528251     ASom    A    T        0      0        2 
  24  chr24_22528251     HCab    A    T        1      2        2 
  24  chr24_22528251     HPrz    A    T        1      2        2 
  24  chr24_22528251     ZBoe    A    T        0      0        2 
  24  chr24_22528251     ZGre    A    T        0      0        2 
  24  chr24_22528251     ZHar    A    T        0      0        2 
  24  chr24_22528251   Sample    A    T        0      0        2 
  24  chr24_22544172     AAsi    G    C        0      0        2 
  24  chr24_22544172     AKia    G    C        0      0        2 
  24  chr24_22544172     AOna    G    C        0      0        2 
  24  chr24_22544172     ASom    G    C        0      0        2 
  24  chr24_22544172     HCab    G    C        0      0        2 
  24  chr24_22544172     HPrz    G    C        0      0        2 
  24  chr24_22544172     ZBoe    G    C      0.5      1        2 
  24  chr24_22544172     ZGre    G    C        0      0        2 
  24  chr24_22544172     ZHar    G    C        0      0        2 
  24  chr24_22544172   Sample    G    C        0      0        2 
  24  chr24_22553593     AAsi    T    G        0      0        2 
  24  chr24_22553593     AKia    T    G        1      2        2 
  24  chr24_22553593     AOna    T    G        0      0        2 
  24  chr24_22553593     ASom    T    G        0      0        2 
  24  chr24_22553593     HCab    T    G        0      0        2 
  24  chr24_22553593     HPrz    T    G        0      0        2 
  24  chr24_22553593     ZBoe    T    G        0      0        2 
  24  chr24_22553593     ZGre    T    G        0      0        2 
  24  chr24_22553593     ZHar    T    G        0      0        2 
  24  chr24_22553593   Sample    T    G        0      0        2 
  24  chr24_22557338     AAsi    G    C        0      0        2 
  24  chr24_22557338     AKia    G    C        0      0        2 
  24  chr24_22557338     AOna    G    C        0      0        2 
  24  chr24_22557338     ASom    G    C        0      0        2 
  24  chr24_22557338     HCab    G    C        0      0        2 
  24  chr24_22557338     HPrz    G    C        0      0        2 
  24  chr24_22557338     ZBoe    G    C      0.5      1        2 
  24  chr24_22557338     ZGre    G    C        0      0        2 
  24  chr24_22557338     ZHar    G    C        1      2        2 
  24  chr24_22557338   Sample    G    C        0      0        2 
  24  chr24_22584550     AAsi    G    T        0      0        2 
  24  chr24_22584550     AKia    G    T        0      0        2 
  24  chr24_22584550     AOna    G    T        0      0        2 
  24  chr24_22584550     ASom    G    T        0      0        2 
  24  chr24_22584550     HCab    G    T        1      2        2 
  24  chr24_22584550     HPrz    G    T        1      2        2 
  24  chr24_22584550     ZBoe    G    T        0      0        2 
  24  chr24_22584550     ZGre    G    T        0      0        2 
  24  chr24_22584550     ZHar    G    T        0      0        2 
  24  chr24_22584550   Sample    G    T        0      0        2 
  24  chr24_22584901     AAsi    T    A        0      0        2 
  24  chr24_22584901     AKia    T    A        1      2        2 
  24  chr24_22584901     AOna    T    A        0      0        2 
  24  chr24_22584901     ASom    T    A        0      0        2 
  24  chr24_22584901     HCab    T    A        0      0        2 
  24  chr24_22584901     HPrz    T    A        0      0        2 
  24  chr24_22584901     ZBoe    T    A        0      0        2 
  24  chr24_22584901     ZGre    T    A        0      0        2 
  24  chr24_22584901     ZHar    T    A        0      0        2 
  24  chr24_22584901   Sample    T    A        0      0        2 
  24  chr24_22623620     AAsi    A    C        0      0        2 
  24  chr24_22623620     AKia    A    C        0      0        2 
  24  chr24_22623620     AOna    A    C        0      0        2 
  24  chr24_22623620     ASom    A    C        0      0        2 
  24  chr24_22623620     HCab    A    C        1      2        2 
  24  chr24_22623620     HPrz    A    C        1      2        2 
  24  chr24_22623620     ZBoe    A    C        0      0        2 
  24  chr24_22623620     ZGre    A    C        0      0        2 
  24  chr24_22623620     ZHar    A    C        0      0        2 
  24  chr24_22623620   Sample    A    C        0      0        2 
  24  chr24_22635573     AAsi    A    C        0      0        2 
  24  chr24_22635573     AKia    A    C        0      0        2 
  24  chr24_22635573     AOna    A    C        0      0        2 
  24  chr24_22635573     ASom    A    C        0      0        2 
  24  chr24_22635573     HCab    A    C        0      0        2 
  24  chr24_22635573     HPrz    A    C        0      0        2 
  24  chr24_22635573     ZBoe    A    C        0      0        2 
  24  chr24_22635573     ZGre    A    C        0      0        2 
  24  chr24_22635573     ZHar    A    C        1      2        2 
  24  chr24_22635573   Sample    A    C        0      0        2 
  24  chr24_22642876     AAsi    T    A        0      0        2 
  24  chr24_22642876     AKia    T    A        0      0        2 
  24  chr24_22642876     AOna    T    A        0      0        2 
  24  chr24_22642876     ASom    T    A        0      0        2 
  24  chr24_22642876     HCab    T    A        0      0        2 
  24  chr24_22642876     HPrz    T    A        0      0        2 
  24  chr24_22642876     ZBoe    T    A      0.5      1        2 
  24  chr24_22642876     ZGre    T    A        0      0        2 
  24  chr24_22642876     ZHar    T    A        0      0        2 
  24  chr24_22642876   Sample    T    A        0      0        2 
  24  chr24_22644873     AAsi    T    G        0      0        2 
  24  chr24_22644873     AKia    T    G        0      0        2 
  24  chr24_22644873     AOna    T    G        0      0        2 
  24  chr24_22644873     ASom    T    G        0      0        2 
  24  chr24_22644873     HCab    T    G        0      0        2 
  24  chr24_22644873     HPrz    T    G        0      0        2 
  24  chr24_22644873     ZBoe    T    G      0.5      1        2 
  24  chr24_22644873     ZGre    T    G        0      0        2 
  24  chr24_22644873     ZHar    T    G        0      0        2 
  24  chr24_22644873   Sample    T    G        0      0        2 
  24  chr24_22671545     AAsi    T    A        0      0        2 
  24  chr24_22671545     AKia    T    A        0      0        2 
  24  chr24_22671545     AOna    T    A        0      0        2 
  24  chr24_22671545     ASom    T    A        0      0        2 
  24  chr24_22671545     HCab    T    A        1      2        2 
  24  chr24_22671545     HPrz    T    A        1      2        2 
  24  chr24_22671545     ZBoe    T    A        0      0        2 
  24  chr24_22671545     ZGre    T    A        0      0        2 
  24  chr24_22671545     ZHar    T    A        0      0        2 
  24  chr24_22671545   Sample    T    A        0      0        2 
  24  chr24_22685502     AAsi    T    G        0      0        2 
  24  chr24_22685502     AKia    T    G      0.5      1        2 
  24  chr24_22685502     AOna    T    G        0      0        2 
  24  chr24_22685502     ASom    T    G        0      0        2 
  24  chr24_22685502     HCab    T    G        0      0        2 
  24  chr24_22685502     HPrz    T    G        0      0        2 
  24  chr24_22685502     ZBoe    T    G        0      0        2 
  24  chr24_22685502     ZGre    T    G        0      0        2 
  24  chr24_22685502     ZHar    T    G        0      0        2 
  24  chr24_22685502   Sample    T    G        0      0        2 
  24  chr24_22697534     AAsi    G    C        0      0        2 
  24  chr24_22697534     AKia    G    C        0      0        2 
  24  chr24_22697534     AOna    G    C        0      0        2 
  24  chr24_22697534     ASom    G    C        1      2        2 
  24  chr24_22697534     HCab    G    C        0      0        2 
  24  chr24_22697534     HPrz    G    C        0      0        2 
  24  chr24_22697534     ZBoe    G    C        0      0        2 
  24  chr24_22697534     ZGre    G    C        0      0        2 
  24  chr24_22697534     ZHar    G    C        0      0        2 
  24  chr24_22697534   Sample    G    C        0      0        2 
  24  chr24_22702471     AAsi    A    T        0      0        2 
  24  chr24_22702471     AKia    A    T        0      0        2 
  24  chr24_22702471     AOna    A    T        0      0        2 
  24  chr24_22702471     ASom    A    T        0      0        2 
  24  chr24_22702471     HCab    A    T        0      0        2 
  24  chr24_22702471     HPrz    A    T        0      0        2 
  24  chr24_22702471     ZBoe    A    T        0      0        2 
  24  chr24_22702471     ZGre    A    T        1      2        2 
  24  chr24_22702471     ZHar    A    T        0      0        2 
  24  chr24_22702471   Sample    A    T        0      0        2 
  24  chr24_22703125     AAsi    G    C        0      0        2 
  24  chr24_22703125     AKia    G    C        0      0        2 
  24  chr24_22703125     AOna    G    C        0      0        2 
  24  chr24_22703125     ASom    G    C        0      0        2 
  24  chr24_22703125     HCab    G    C        0      0        2 
  24  chr24_22703125     HPrz    G    C        0      0        2 
  24  chr24_22703125     ZBoe    G    C      0.5      1        2 
  24  chr24_22703125     ZGre    G    C        0      0        2 
  24  chr24_22703125     ZHar    G    C        0      0        2 
  24  chr24_22703125   Sample    G    C        0      0        2 
  24  chr24_22709140     AAsi    C    A        0      0        2 
  24  chr24_22709140     AKia    C    A        0      0        2 
  24  chr24_22709140     AOna    C    A        0      0        2 
  24  chr24_22709140     ASom    C    A        0      0        2 
  24  chr24_22709140     HCab    C    A        1      2        2 
  24  chr24_22709140     HPrz    C    A        1      2        2 
  24  chr24_22709140     ZBoe    C    A        0      0        2 
  24  chr24_22709140     ZGre    C    A        0      0        2 
  24  chr24_22709140     ZHar    C    A        0      0        2 
  24  chr24_22709140   Sample    C    A        0      0        2 
  24  chr24_22766300     AAsi    C    A        0      0        2 
  24  chr24_22766300     AKia    C    A        0      0        2 
  24  chr24_22766300     AOna    C    A        0      0        2 
  24  chr24_22766300     ASom    C    A        0      0        2 
  24  chr24_22766300     HCab    C    A        0      0        2 
  24  chr24_22766300     HPrz    C    A        0      0        2 
  24  chr24_22766300     ZBoe    C    A        1      2        2 
  24  chr24_22766300     ZGre    C    A        1      2        2 
  24  chr24_22766300     ZHar    C    A        1      2        2 
  24  chr24_22766300   Sample    C    A        0      0        2 
  24  chr24_22766795     AAsi    G    C        0      0        2 
  24  chr24_22766795     AKia    G    C        0      0        2 
  24  chr24_22766795     AOna    G    C        0      0        2 
  24  chr24_22766795     ASom    G    C        0      0        2 
  24  chr24_22766795     HCab    G    C        0      0        2 
  24  chr24_22766795     HPrz    G    C        0      0        2 
  24  chr24_22766795     ZBoe    G    C      0.5      1        2 
  24  chr24_22766795     ZGre    G    C        0      0        2 
  24  chr24_22766795     ZHar    G    C        0      0        2 
  24  chr24_22766795   Sample    G    C        0      0        2 
  24  chr24_22768166     AAsi    G    C        0      0        2 
  24  chr24_22768166     AKia    G    C        0      0        2 
  24  chr24_22768166     AOna    G    C        0      0        2 
  24  chr24_22768166     ASom    G    C        0      0        2 
  24  chr24_22768166     HCab    G    C        0      0        2 
  24  chr24_22768166     HPrz    G    C        0      0        2 
  24  chr24_22768166     ZBoe    G    C        0      0        2 
  24  chr24_22768166     ZGre    G    C        0      0        2 
  24  chr24_22768166     ZHar    G    C        1      2        2 
  24  chr24_22768166   Sample    G    C        0      0        2 
  24  chr24_22792407     AAsi    C    G        0      0        2 
  24  chr24_22792407     AKia    C    G        0      0        2 
  24  chr24_22792407     AOna    C    G      0.5      1        2 
  24  chr24_22792407     ASom    C    G        0      0        2 
  24  chr24_22792407     HCab    C    G        0      0        2 
  24  chr24_22792407     HPrz    C    G        0      0        2 
  24  chr24_22792407     ZBoe    C    G        0      0        2 
  24  chr24_22792407     ZGre    C    G        0      0        2 
  24  chr24_22792407     ZHar    C    G        0      0        2 
  24  chr24_22792407   Sample    C    G        0      0        2 
  24  chr24_22798511     AAsi    G    T        0      0        2 
  24  chr24_22798511     AKia    G    T        1      2        2 
  24  chr24_22798511     AOna    G    T      0.5      1        2 
  24  chr24_22798511     ASom    G    T        0      0        2 
  24  chr24_22798511     HCab    G    T        0      0        2 
  24  chr24_22798511     HPrz    G    T        0      0        2 
  24  chr24_22798511     ZBoe    G    T        0      0        2 
  24  chr24_22798511     ZGre    G    T        0      0        2 
  24  chr24_22798511     ZHar    G    T        0      0        2 
  24  chr24_22798511   Sample    G    T        0      0        2 
  24  chr24_22805905     AAsi    C    G        0      0        2 
  24  chr24_22805905     AKia    C    G        0      0        2 
  24  chr24_22805905     AOna    C    G      0.5      1        2 
  24  chr24_22805905     ASom    C    G        0      0        2 
  24  chr24_22805905     HCab    C    G        0      0        2 
  24  chr24_22805905     HPrz    C    G        0      0        2 
  24  chr24_22805905     ZBoe    C    G        0      0        2 
  24  chr24_22805905     ZGre    C    G        0      0        2 
  24  chr24_22805905     ZHar    C    G        0      0        2 
  24  chr24_22805905   Sample    C    G        0      0        2 
  24  chr24_22807304     AAsi    C    A        0      0        2 
  24  chr24_22807304     AKia    C    A        0      0        2 
  24  chr24_22807304     AOna    C    A        0      0        2 
  24  chr24_22807304     ASom    C    A        0      0        2 
  24  chr24_22807304     HCab    C    A        1      2        2 
  24  chr24_22807304     HPrz    C    A        1      2        2 
  24  chr24_22807304     ZBoe    C    A        0      0        2 
  24  chr24_22807304     ZGre    C    A        0      0        2 
  24  chr24_22807304     ZHar    C    A        0      0        2 
  24  chr24_22807304   Sample    C    A        0      0        2 
  24  chr24_22812205     AAsi    G    C        0      0        2 
  24  chr24_22812205     AKia    G    C        0      0        2 
  24  chr24_22812205     AOna    G    C        0      0        2 
  24  chr24_22812205     ASom    G    C        1      2        2 
  24  chr24_22812205     HCab    G    C        0      0        2 
  24  chr24_22812205     HPrz    G    C        0      0        2 
  24  chr24_22812205     ZBoe    G    C        0      0        2 
  24  chr24_22812205     ZGre    G    C        0      0        2 
  24  chr24_22812205     ZHar    G    C        0      0        2 
  24  chr24_22812205   Sample    G    C        0      0        2 
  24  chr24_22830407     AAsi    G    C        0      0        2 
  24  chr24_22830407     AKia    G    C        0      0        2 
  24  chr24_22830407     AOna    G    C        0      0        2 
  24  chr24_22830407     ASom    G    C        0      0        2 
  24  chr24_22830407     HCab    G    C        0      0        2 
  24  chr24_22830407     HPrz    G    C        0      0        2 
  24  chr24_22830407     ZBoe    G    C      0.5      1        2 
  24  chr24_22830407     ZGre    G    C        0      0        2 
  24  chr24_22830407     ZHar    G    C        0      0        2 
  24  chr24_22830407   Sample    G    C        0      0        2 
  24  chr24_22833930     AAsi    C    G        0      0        2 
  24  chr24_22833930     AKia    C    G        0      0        2 
  24  chr24_22833930     AOna    C    G        0      0        2 
  24  chr24_22833930     ASom    C    G        0      0        2 
  24  chr24_22833930     HCab    C    G        0      0        2 
  24  chr24_22833930     HPrz    C    G        0      0        2 
  24  chr24_22833930     ZBoe    C    G        1      2        2 
  24  chr24_22833930     ZGre    C    G        1      2        2 
  24  chr24_22833930     ZHar    C    G        0      0        2 
  24  chr24_22833930   Sample    C    G        0      0        2 
  24  chr24_22844042     AAsi    C    A        0      0        2 
  24  chr24_22844042     AKia    C    A        0      0        2 
  24  chr24_22844042     AOna    C    A        0      0        2 
  24  chr24_22844042     ASom    C    A        0      0        2 
  24  chr24_22844042     HCab    C    A        0      0        2 
  24  chr24_22844042     HPrz    C    A        0      0        2 
  24  chr24_22844042     ZBoe    C    A        0      0        2 
  24  chr24_22844042     ZGre    C    A        0      0        2 
  24  chr24_22844042     ZHar    C    A        1      2        2 
  24  chr24_22844042   Sample    C    A        0      0        2 
  24  chr24_22855619     AAsi    C    A        0      0        2 
  24  chr24_22855619     AKia    C    A      0.5      1        2 
  24  chr24_22855619     AOna    C    A        0      0        2 
  24  chr24_22855619     ASom    C    A        0      0        2 
  24  chr24_22855619     HCab    C    A        0      0        2 
  24  chr24_22855619     HPrz    C    A        0      0        2 
  24  chr24_22855619     ZBoe    C    A        0      0        2 
  24  chr24_22855619     ZGre    C    A        0      0        2 
  24  chr24_22855619     ZHar    C    A        0      0        2 
  24  chr24_22855619   Sample    C    A        0      0        2 
  24  chr24_22864176     AAsi    C    A        0      0        2 
  24  chr24_22864176     AKia    C    A        0      0        2 
  24  chr24_22864176     AOna    C    A        0      0        2 
  24  chr24_22864176     ASom    C    A        0      0        2 
  24  chr24_22864176     HCab    C    A        0      0        2 
  24  chr24_22864176     HPrz    C    A        0      0        2 
  24  chr24_22864176     ZBoe    C    A      0.5      1        2 
  24  chr24_22864176     ZGre    C    A        0      0        2 
  24  chr24_22864176     ZHar    C    A        0      0        2 
  24  chr24_22864176   Sample    C    A        0      0        2 
  24  chr24_22912446     AAsi    G    T        0      0        2 
  24  chr24_22912446     AKia    G    T        0      0        2 
  24  chr24_22912446     AOna    G    T        0      0        2 
  24  chr24_22912446     ASom    G    T        0      0        2 
  24  chr24_22912446     HCab    G    T        0      0        2 
  24  chr24_22912446     HPrz    G    T        0      0        2 
  24  chr24_22912446     ZBoe    G    T        0      0        2 
  24  chr24_22912446     ZGre    G    T        1      2        2 
  24  chr24_22912446     ZHar    G    T        0      0        2 
  24  chr24_22912446   Sample    G    T        0      0        2 
  24  chr24_22925247     AAsi    G    T        0      0        2 
  24  chr24_22925247     AKia    G    T        0      0        2 
  24  chr24_22925247     AOna    G    T      0.5      1        2 
  24  chr24_22925247     ASom    G    T        0      0        2 
  24  chr24_22925247     HCab    G    T        0      0        2 
  24  chr24_22925247     HPrz    G    T        0      0        2 
  24  chr24_22925247     ZBoe    G    T        0      0        2 
  24  chr24_22925247     ZGre    G    T        0      0        2 
  24  chr24_22925247     ZHar    G    T        0      0        2 
  24  chr24_22925247   Sample    G    T        0      0        2 
  24  chr24_22974235     AAsi    C    A      0.5      1        2 
  24  chr24_22974235     AKia    C    A        0      0        2 
  24  chr24_22974235     AOna    C    A        0      0        2 
  24  chr24_22974235     ASom    C    A        0      0        2 
  24  chr24_22974235     HCab    C    A        0      0        2 
  24  chr24_22974235     HPrz    C    A        0      0        2 
  24  chr24_22974235     ZBoe    C    A        0      0        2 
  24  chr24_22974235     ZGre    C    A        0      0        2 
  24  chr24_22974235     ZHar    C    A        0      0        2 
  24  chr24_22974235   Sample    C    A        0      0        2 
  24  chr24_22979120     AAsi    G    C        0      0        2 
  24  chr24_22979120     AKia    G    C        0      0        2 
  24  chr24_22979120     AOna    G    C        0      0        2 
  24  chr24_22979120     ASom    G    C        0      0        2 
  24  chr24_22979120     HCab    G    C        0      0        2 
  24  chr24_22979120     HPrz    G    C        0      0        2 
  24  chr24_22979120     ZBoe    G    C      0.5      1        2 
  24  chr24_22979120     ZGre    G    C        0      0        2 
  24  chr24_22979120     ZHar    G    C        0      0        2 
  24  chr24_22979120   Sample    G    C        0      0        2 
  24  chr24_22986826     AAsi    T    G      0.5      1        2 
  24  chr24_22986826     AKia    T    G        0      0        2 
  24  chr24_22986826     AOna    T    G        0      0        2 
  24  chr24_22986826     ASom    T    G        0      0        2 
  24  chr24_22986826     HCab    T    G        0      0        2 
  24  chr24_22986826     HPrz    T    G        0      0        2 
  24  chr24_22986826     ZBoe    T    G        0      0        2 
  24  chr24_22986826     ZGre    T    G        0      0        2 
  24  chr24_22986826     ZHar    T    G        0      0        2 
  24  chr24_22986826   Sample    T    G        0      0        2 
  24  chr24_22993413     AAsi    T    G        0      0        2 
  24  chr24_22993413     AKia    T    G        0      0        2 
  24  chr24_22993413     AOna    T    G        0      0        2 
  24  chr24_22993413     ASom    T    G        0      0        2 
  24  chr24_22993413     HCab    T    G        0      0        2 
  24  chr24_22993413     HPrz    T    G        0      0        2 
  24  chr24_22993413     ZBoe    T    G        1      2        2 
  24  chr24_22993413     ZGre    T    G        1      2        2 
  24  chr24_22993413     ZHar    T    G        1      2        2 
  24  chr24_22993413   Sample    T    G        0      0        2 
  24  chr24_23038786     AAsi    C    G        0      0        2 
  24  chr24_23038786     AKia    C    G        0      0        2 
  24  chr24_23038786     AOna    C    G        0      0        2 
  24  chr24_23038786     ASom    C    G        0      0        2 
  24  chr24_23038786     HCab    C    G        0      0        2 
  24  chr24_23038786     HPrz    C    G        0      0        2 
  24  chr24_23038786     ZBoe    C    G        0      0        2 
  24  chr24_23038786     ZGre    C    G        0      0        2 
  24  chr24_23038786     ZHar    C    G      0.5      1        2 
  24  chr24_23038786   Sample    C    G        0      0        2 
  24  chr24_23048196     AAsi    T    G        0      0        2 
  24  chr24_23048196     AKia    T    G        0      0        2 
  24  chr24_23048196     AOna    T    G        0      0        2 
  24  chr24_23048196     ASom    T    G        0      0        2 
  24  chr24_23048196     HCab    T    G        1      2        2 
  24  chr24_23048196     HPrz    T    G        1      2        2 
  24  chr24_23048196     ZBoe    T    G        1      2        2 
  24  chr24_23048196     ZGre    T    G      0.5      1        2 
  24  chr24_23048196     ZHar    T    G        1      2        2 
  24  chr24_23048196   Sample    T    G        0      0        2 
  24  chr24_23072413     AAsi    T    G        0      0        2 
  24  chr24_23072413     AKia    T    G        0      0        2 
  24  chr24_23072413     AOna    T    G        0      0        2 
  24  chr24_23072413     ASom    T    G        0      0        2 
  24  chr24_23072413     HCab    T    G        0      0        2 
  24  chr24_23072413     HPrz    T    G        0      0        2 
  24  chr24_23072413     ZBoe    T    G      0.5      1        2 
  24  chr24_23072413     ZGre    T    G        0      0        2 
  24  chr24_23072413     ZHar    T    G        0      0        2 
  24  chr24_23072413   Sample    T    G        0      0        2 
  24  chr24_23073121     AAsi    T    G        0      0        2 
  24  chr24_23073121     AKia    T    G        0      0        2 
  24  chr24_23073121     AOna    T    G        0      0        2 
  24  chr24_23073121     ASom    T    G        0      0        2 
  24  chr24_23073121     HCab    T    G      0.5      1        2 
  24  chr24_23073121     HPrz    T    G        1      2        2 
  24  chr24_23073121     ZBoe    T    G        0      0        2 
  24  chr24_23073121     ZGre    T    G        0      0        2 
  24  chr24_23073121     ZHar    T    G        0      0        2 
  24  chr24_23073121   Sample    T    G        0      0        2 
  24  chr24_23075774     AAsi    T    G      0.5      1        2 
  24  chr24_23075774     AKia    T    G        0      0        2 
  24  chr24_23075774     AOna    T    G        0      0        2 
  24  chr24_23075774     ASom    T    G        0      0        2 
  24  chr24_23075774     HCab    T    G        0      0        2 
  24  chr24_23075774     HPrz    T    G        0      0        2 
  24  chr24_23075774     ZBoe    T    G        0      0        2 
  24  chr24_23075774     ZGre    T    G        0      0        2 
  24  chr24_23075774     ZHar    T    G        0      0        2 
  24  chr24_23075774   Sample    T    G        0      0        2 
  24  chr24_23087224     AAsi    G    C        0      0        2 
  24  chr24_23087224     AKia    G    C        0      0        2 
  24  chr24_23087224     AOna    G    C        0      0        2 
  24  chr24_23087224     ASom    G    C        0      0        2 
  24  chr24_23087224     HCab    G    C      0.5      1        2 
  24  chr24_23087224     HPrz    G    C        0      0        2 
  24  chr24_23087224     ZBoe    G    C        0      0        2 
  24  chr24_23087224     ZGre    G    C        0      0        2 
  24  chr24_23087224     ZHar    G    C        0      0        2 
  24  chr24_23087224   Sample    G    C        0      0        2 
  24  chr24_23106433     AAsi    A    T        0      0        2 
  24  chr24_23106433     AKia    A    T        0      0        2 
  24  chr24_23106433     AOna    A    T        0      0        2 
  24  chr24_23106433     ASom    A    T        0      0        2 
  24  chr24_23106433     HCab    A    T        1      2        2 
  24  chr24_23106433     HPrz    A    T        1      2        2 
  24  chr24_23106433     ZBoe    A    T        0      0        2 
  24  chr24_23106433     ZGre    A    T        0      0        2 
  24  chr24_23106433     ZHar    A    T        0      0        2 
  24  chr24_23106433   Sample    A    T        0      0        2 
  24  chr24_23128949     AAsi    C    A        0      0        2 
  24  chr24_23128949     AKia    C    A        0      0        2 
  24  chr24_23128949     AOna    C    A        0      0        2 
  24  chr24_23128949     ASom    C    A        0      0        2 
  24  chr24_23128949     HCab    C    A        0      0        2 
  24  chr24_23128949     HPrz    C    A        0      0        2 
  24  chr24_23128949     ZBoe    C    A        0      0        2 
  24  chr24_23128949     ZGre    C    A        0      0        2 
  24  chr24_23128949     ZHar    C    A        1      2        2 
  24  chr24_23128949   Sample    C    A        0      0        2 
  24  chr24_23150699     AAsi    T    G        0      0        2 
  24  chr24_23150699     AKia    T    G      0.5      1        2 
  24  chr24_23150699     AOna    T    G        0      0        2 
  24  chr24_23150699     ASom    T    G        0      0        2 
  24  chr24_23150699     HCab    T    G        0      0        2 
  24  chr24_23150699     HPrz    T    G        0      0        2 
  24  chr24_23150699     ZBoe    T    G        0      0        2 
  24  chr24_23150699     ZGre    T    G        0      0        2 
  24  chr24_23150699     ZHar    T    G        0      0        2 
  24  chr24_23150699   Sample    T    G        0      0        2 
  24  chr24_23173373     AAsi    T    G        0      0        2 
  24  chr24_23173373     AKia    T    G        0      0        2 
  24  chr24_23173373     AOna    T    G        0      0        2 
  24  chr24_23173373     ASom    T    G        0      0        2 
  24  chr24_23173373     HCab    T    G        1      2        2 
  24  chr24_23173373     HPrz    T    G        1      2        2 
  24  chr24_23173373     ZBoe    T    G        0      0        2 
  24  chr24_23173373     ZGre    T    G        0      0        2 
  24  chr24_23173373     ZHar    T    G        0      0        2 
  24  chr24_23173373   Sample    T    G        0      0        2 
  24  chr24_23187533     AAsi    C    G        0      0        2 
  24  chr24_23187533     AKia    C    G        0      0        2 
  24  chr24_23187533     AOna    C    G        0      0        2 
  24  chr24_23187533     ASom    C    G        0      0        2 
  24  chr24_23187533     HCab    C    G        0      0        2 
  24  chr24_23187533     HPrz    C    G        0      0        2 
  24  chr24_23187533     ZBoe    C    G        0      0        2 
  24  chr24_23187533     ZGre    C    G      0.5      1        2 
  24  chr24_23187533     ZHar    C    G        0      0        2 
  24  chr24_23187533   Sample    C    G        0      0        2 
  24  chr24_23194894     AAsi    T    G        0      0        2 
  24  chr24_23194894     AKia    T    G        0      0        2 
  24  chr24_23194894     AOna    T    G        0      0        2 
  24  chr24_23194894     ASom    T    G        0      0        2 
  24  chr24_23194894     HCab    T    G        1      2        2 
  24  chr24_23194894     HPrz    T    G        1      2        2 
  24  chr24_23194894     ZBoe    T    G        0      0        2 
  24  chr24_23194894     ZGre    T    G        0      0        2 
  24  chr24_23194894     ZHar    T    G        0      0        2 
  24  chr24_23194894   Sample    T    G        0      0        2 
  24  chr24_23208722     AAsi    G    T      0.5      1        2 
  24  chr24_23208722     AKia    G    T        0      0        2 
  24  chr24_23208722     AOna    G    T        0      0        2 
  24  chr24_23208722     ASom    G    T        0      0        2 
  24  chr24_23208722     HCab    G    T        0      0        2 
  24  chr24_23208722     HPrz    G    T        0      0        2 
  24  chr24_23208722     ZBoe    G    T        0      0        2 
  24  chr24_23208722     ZGre    G    T        0      0        2 
  24  chr24_23208722     ZHar    G    T        0      0        2 
  24  chr24_23208722   Sample    G    T        1      2        2 
  24  chr24_23224180     AAsi    A    T        0      0        2 
  24  chr24_23224180     AKia    A    T        0      0        2 
  24  chr24_23224180     AOna    A    T        0      0        2 
  24  chr24_23224180     ASom    A    T        0      0        2 
  24  chr24_23224180     HCab    A    T        0      0        2 
  24  chr24_23224180     HPrz    A    T        0      0        2 
  24  chr24_23224180     ZBoe    A    T        0      0        2 
  24  chr24_23224180     ZGre    A    T        0      0        2 
  24  chr24_23224180     ZHar    A    T        1      2        2 
  24  chr24_23224180   Sample    A    T        0      0        2 
  24  chr24_23249525     AAsi    C    A        0      0        2 
  24  chr24_23249525     AKia    C    A        0      0        2 
  24  chr24_23249525     AOna    C    A        0      0        2 
  24  chr24_23249525     ASom    C    A        0      0        2 
  24  chr24_23249525     HCab    C    A        0      0        2 
  24  chr24_23249525     HPrz    C    A        0      0        2 
  24  chr24_23249525     ZBoe    C    A      0.5      1        2 
  24  chr24_23249525     ZGre    C    A        0      0        2 
  24  chr24_23249525     ZHar    C    A        0      0        2 
  24  chr24_23249525   Sample    C    A        0      0        2 
  24  chr24_23250215     AAsi    C    G        1      2        2 
  24  chr24_23250215     AKia    C    G        0      0        2 
  24  chr24_23250215     AOna    C    G        0      0        2 
  24  chr24_23250215     ASom    C    G        0      0        2 
  24  chr24_23250215     HCab    C    G        0      0        2 
  24  chr24_23250215     HPrz    C    G        0      0        2 
  24  chr24_23250215     ZBoe    C    G        0      0        2 
  24  chr24_23250215     ZGre    C    G        0      0        2 
  24  chr24_23250215     ZHar    C    G        0      0        2 
  24  chr24_23250215   Sample    C    G        0      0        2 
  24  chr24_23252037     AAsi    G    T        0      0        2 
  24  chr24_23252037     AKia    G    T        0      0        2 
  24  chr24_23252037     AOna    G    T        0      0        2 
  24  chr24_23252037     ASom    G    T        0      0        2 
  24  chr24_23252037     HCab    G    T        0      0        2 
  24  chr24_23252037     HPrz    G    T        1      2        2 
  24  chr24_23252037     ZBoe    G    T        0      0        2 
  24  chr24_23252037     ZGre    G    T        0      0        2 
  24  chr24_23252037     ZHar    G    T        0      0        2 
  24  chr24_23252037   Sample    G    T        0      0        2 
  24  chr24_23254115     AAsi    T    A        0      0        2 
  24  chr24_23254115     AKia    T    A        0      0        2 
  24  chr24_23254115     AOna    T    A        0      0        2 
  24  chr24_23254115     ASom    T    A        0      0        2 
  24  chr24_23254115     HCab    T    A        0      0        2 
  24  chr24_23254115     HPrz    T    A        0      0        2 
  24  chr24_23254115     ZBoe    T    A        0      0        2 
  24  chr24_23254115     ZGre    T    A        1      2        2 
  24  chr24_23254115     ZHar    T    A        0      0        2 
  24  chr24_23254115   Sample    T    A        0      0        2 
  24  chr24_23264831     AAsi    G    C        0      0        2 
  24  chr24_23264831     AKia    G    C        0      0        2 
  24  chr24_23264831     AOna    G    C        0      0        2 
  24  chr24_23264831     ASom    G    C        0      0        2 
  24  chr24_23264831     HCab    G    C        1      2        2 
  24  chr24_23264831     HPrz    G    C        1      2        2 
  24  chr24_23264831     ZBoe    G    C        0      0        2 
  24  chr24_23264831     ZGre    G    C        0      0        2 
  24  chr24_23264831     ZHar    G    C        0      0        2 
  24  chr24_23264831   Sample    G    C        0      0        2 
  24  chr24_23274436     AAsi    T    G        0      0        2 
  24  chr24_23274436     AKia    T    G        0      0        2 
  24  chr24_23274436     AOna    T    G        0      0        2 
  24  chr24_23274436     ASom    T    G        0      0        2 
  24  chr24_23274436     HCab    T    G        0      0        2 
  24  chr24_23274436     HPrz    T    G        0      0        2 
  24  chr24_23274436     ZBoe    T    G      0.5      1        2 
  24  chr24_23274436     ZGre    T    G        0      0        2 
  24  chr24_23274436     ZHar    T    G        0      0        2 
  24  chr24_23274436   Sample    T    G        0      0        2 
  24  chr24_23293125     AAsi    C    G        0      0        2 
  24  chr24_23293125     AKia    C    G        0      0        2 
  24  chr24_23293125     AOna    C    G        0      0        2 
  24  chr24_23293125     ASom    C    G        0      0        2 
  24  chr24_23293125     HCab    C    G        0      0        2 
  24  chr24_23293125     HPrz    C    G        0      0        2 
  24  chr24_23293125     ZBoe    C    G        0      0        2 
  24  chr24_23293125     ZGre    C    G        0      0        2 
  24  chr24_23293125     ZHar    C    G        1      2        2 
  24  chr24_23293125   Sample    C    G        0      0        2 
  24  chr24_23297169     AAsi    G    T        0      0        2 
  24  chr24_23297169     AKia    G    T        0      0        2 
  24  chr24_23297169     AOna    G    T      0.5      1        2 
  24  chr24_23297169     ASom    G    T        0      0        2 
  24  chr24_23297169     HCab    G    T        0      0        2 
  24  chr24_23297169     HPrz    G    T        0      0        2 
  24  chr24_23297169     ZBoe    G    T        0      0        2 
  24  chr24_23297169     ZGre    G    T        0      0        2 
  24  chr24_23297169     ZHar    G    T        0      0        2 
  24  chr24_23297169   Sample    G    T        0      0        2 
  24  chr24_23308557     AAsi    A    C        0      0        2 
  24  chr24_23308557     AKia    A    C      0.5      1        2 
  24  chr24_23308557     AOna    A    C        0      0        2 
  24  chr24_23308557     ASom    A    C        0      0        2 
  24  chr24_23308557     HCab    A    C        0      0        2 
  24  chr24_23308557     HPrz    A    C        0      0        2 
  24  chr24_23308557     ZBoe    A    C        0      0        2 
  24  chr24_23308557     ZGre    A    C        0      0        2 
  24  chr24_23308557     ZHar    A    C        0      0        2 
  24  chr24_23308557   Sample    A    C        0      0        2 
  24  chr24_23353326     AAsi    C    A        0      0        2 
  24  chr24_23353326     AKia    C    A        0      0        2 
  24  chr24_23353326     AOna    C    A        0      0        2 
  24  chr24_23353326     ASom    C    A        0      0        2 
  24  chr24_23353326     HCab    C    A        0      0        2 
  24  chr24_23353326     HPrz    C    A        0      0        2 
  24  chr24_23353326     ZBoe    C    A        1      2        2 
  24  chr24_23353326     ZGre    C    A        1      2        2 
  24  chr24_23353326     ZHar    C    A        0      0        2 
  24  chr24_23353326   Sample    C    A        0      0        2 
  24  chr24_23365802     AAsi    G    T        0      0        2 
  24  chr24_23365802     AKia    G    T        0      0        2 
  24  chr24_23365802     AOna    G    T        0      0        2 
  24  chr24_23365802     ASom    G    T        0      0        2 
  24  chr24_23365802     HCab    G    T        1      2        2 
  24  chr24_23365802     HPrz    G    T        1      2        2 
  24  chr24_23365802     ZBoe    G    T        0      0        2 
  24  chr24_23365802     ZGre    G    T        0      0        2 
  24  chr24_23365802     ZHar    G    T        0      0        2 
  24  chr24_23365802   Sample    G    T        0      0        2 
  24  chr24_23375783     AAsi    C    A        0      0        2 
  24  chr24_23375783     AKia    C    A        0      0        2 
  24  chr24_23375783     AOna    C    A        0      0        2 
  24  chr24_23375783     ASom    C    A        0      0        2 
  24  chr24_23375783     HCab    C    A        0      0        2 
  24  chr24_23375783     HPrz    C    A        0      0        2 
  24  chr24_23375783     ZBoe    C    A        0      0        2 
  24  chr24_23375783     ZGre    C    A        0      0        2 
  24  chr24_23375783     ZHar    C    A      0.5      1        2 
  24  chr24_23375783   Sample    C    A        0      0        2 
  24  chr24_23389711     AAsi    C    G        0      0        2 
  24  chr24_23389711     AKia    C    G        0      0        2 
  24  chr24_23389711     AOna    C    G        0      0        2 
  24  chr24_23389711     ASom    C    G        0      0        2 
  24  chr24_23389711     HCab    C    G        0      0        2 
  24  chr24_23389711     HPrz    C    G        0      0        2 
  24  chr24_23389711     ZBoe    C    G        0      0        2 
  24  chr24_23389711     ZGre    C    G      0.5      1        2 
  24  chr24_23389711     ZHar    C    G        0      0        2 
  24  chr24_23389711   Sample    C    G        0      0        2 
  24  chr24_23393781     AAsi    A    C        0      0        2 
  24  chr24_23393781     AKia    A    C        0      0        2 
  24  chr24_23393781     AOna    A    C        0      0        2 
  24  chr24_23393781     ASom    A    C        0      0        2 
  24  chr24_23393781     HCab    A    C        0      0        2 
  24  chr24_23393781     HPrz    A    C        0      0        2 
  24  chr24_23393781     ZBoe    A    C      0.5      1        2 
  24  chr24_23393781     ZGre    A    C        0      0        2 
  24  chr24_23393781     ZHar    A    C        0      0        2 
  24  chr24_23393781   Sample    A    C        0      0        2 
  24  chr24_23406460     AAsi    T    G        0      0        2 
  24  chr24_23406460     AKia    T    G        0      0        2 
  24  chr24_23406460     AOna    T    G        0      0        2 
  24  chr24_23406460     ASom    T    G        0      0        2 
  24  chr24_23406460     HCab    T    G        0      0        2 
  24  chr24_23406460     HPrz    T    G        0      0        2 
  24  chr24_23406460     ZBoe    T    G        0      0        2 
  24  chr24_23406460     ZGre    T    G      0.5      1        2 
  24  chr24_23406460     ZHar    T    G        0      0        2 
  24  chr24_23406460   Sample    T    G        0      0        2 
  24  chr24_23436066     AAsi    G    T        0      0        2 
  24  chr24_23436066     AKia    G    T        0      0        2 
  24  chr24_23436066     AOna    G    T        0      0        2 
  24  chr24_23436066     ASom    G    T        0      0        2 
  24  chr24_23436066     HCab    G    T      0.5      1        2 
  24  chr24_23436066     HPrz    G    T        0      0        2 
  24  chr24_23436066     ZBoe    G    T        0      0        2 
  24  chr24_23436066     ZGre    G    T        0      0        2 
  24  chr24_23436066     ZHar    G    T        0      0        2 
  24  chr24_23436066   Sample    G    T        0      0        2 
  24  chr24_23447467     AAsi    C    G        0      0        2 
  24  chr24_23447467     AKia    C    G        0      0        2 
  24  chr24_23447467     AOna    C    G        0      0        2 
  24  chr24_23447467     ASom    C    G        1      2        2 
  24  chr24_23447467     HCab    C    G        0      0        2 
  24  chr24_23447467     HPrz    C    G        0      0        2 
  24  chr24_23447467     ZBoe    C    G        0      0        2 
  24  chr24_23447467     ZGre    C    G        0      0        2 
  24  chr24_23447467     ZHar    C    G        0      0        2 
  24  chr24_23447467   Sample    C    G        0      0        2 
  24  chr24_23454485     AAsi    A    C        0      0        2 
  24  chr24_23454485     AKia    A    C        0      0        2 
  24  chr24_23454485     AOna    A    C      0.5      1        2 
  24  chr24_23454485     ASom    A    C        0      0        2 
  24  chr24_23454485     HCab    A    C        0      0        2 
  24  chr24_23454485     HPrz    A    C        0      0        2 
  24  chr24_23454485     ZBoe    A    C        0      0        2 
  24  chr24_23454485     ZGre    A    C        0      0        2 
  24  chr24_23454485     ZHar    A    C        0      0        2 
  24  chr24_23454485   Sample    A    C        0      0        2 
  24  chr24_23455449     AAsi    C    A        0      0        2 
  24  chr24_23455449     AKia    C    A        0      0        2 
  24  chr24_23455449     AOna    C    A        0      0        2 
  24  chr24_23455449     ASom    C    A        0      0        2 
  24  chr24_23455449     HCab    C    A        0      0        2 
  24  chr24_23455449     HPrz    C    A        0      0        2 
  24  chr24_23455449     ZBoe    C    A        1      2        2 
  24  chr24_23455449     ZGre    C    A        0      0        2 
  24  chr24_23455449     ZHar    C    A        0      0        2 
  24  chr24_23455449   Sample    C    A        0      0        2 
  24  chr24_23465568     AAsi    C    G        0      0        2 
  24  chr24_23465568     AKia    C    G        0      0        2 
  24  chr24_23465568     AOna    C    G        0      0        2 
  24  chr24_23465568     ASom    C    G        0      0        2 
  24  chr24_23465568     HCab    C    G        1      2        2 
  24  chr24_23465568     HPrz    C    G        1      2        2 
  24  chr24_23465568     ZBoe    C    G        0      0        2 
  24  chr24_23465568     ZGre    C    G        0      0        2 
  24  chr24_23465568     ZHar    C    G        0      0        2 
  24  chr24_23465568   Sample    C    G        0      0        2 
  24  chr24_23470039     AAsi    T    A        0      0        2 
  24  chr24_23470039     AKia    T    A        0      0        2 
  24  chr24_23470039     AOna    T    A        0      0        2 
  24  chr24_23470039     ASom    T    A        1      2        2 
  24  chr24_23470039     HCab    T    A        0      0        2 
  24  chr24_23470039     HPrz    T    A        0      0        2 
  24  chr24_23470039     ZBoe    T    A        0      0        2 
  24  chr24_23470039     ZGre    T    A        0      0        2 
  24  chr24_23470039     ZHar    T    A        0      0        2 
  24  chr24_23470039   Sample    T    A        0      0        2 
  24  chr24_23471992     AAsi    C    G        0      0        2 
  24  chr24_23471992     AKia    C    G        0      0        2 
  24  chr24_23471992     AOna    C    G        0      0        2 
  24  chr24_23471992     ASom    C    G        1      2        2 
  24  chr24_23471992     HCab    C    G        0      0        2 
  24  chr24_23471992     HPrz    C    G        0      0        2 
  24  chr24_23471992     ZBoe    C    G        0      0        2 
  24  chr24_23471992     ZGre    C    G        0      0        2 
  24  chr24_23471992     ZHar    C    G        0      0        2 
  24  chr24_23471992   Sample    C    G        0      0        2 
  24  chr24_23491534     AAsi    C    G        0      0        2 
  24  chr24_23491534     AKia    C    G        0      0        2 
  24  chr24_23491534     AOna    C    G        0      0        2 
  24  chr24_23491534     ASom    C    G        0      0        2 
  24  chr24_23491534     HCab    C    G        1      2        2 
  24  chr24_23491534     HPrz    C    G        1      2        2 
  24  chr24_23491534     ZBoe    C    G        0      0        2 
  24  chr24_23491534     ZGre    C    G        0      0        2 
  24  chr24_23491534     ZHar    C    G        0      0        2 
  24  chr24_23491534   Sample    C    G        0      0        2 
  24  chr24_23502498     AAsi    A    C        0      0        2 
  24  chr24_23502498     AKia    A    C        0      0        2 
  24  chr24_23502498     AOna    A    C        0      0        2 
  24  chr24_23502498     ASom    A    C        0      0        2 
  24  chr24_23502498     HCab    A    C        1      2        2 
  24  chr24_23502498     HPrz    A    C        1      2        2 
  24  chr24_23502498     ZBoe    A    C        0      0        2 
  24  chr24_23502498     ZGre    A    C        0      0        2 
  24  chr24_23502498     ZHar    A    C        0      0        2 
  24  chr24_23502498   Sample    A    C        0      0        2 
  24  chr24_23502590     AAsi    G    T        0      0        2 
  24  chr24_23502590     AKia    G    T        0      0        2 
  24  chr24_23502590     AOna    G    T        0      0        2 
  24  chr24_23502590     ASom    G    T        0      0        2 
  24  chr24_23502590     HCab    G    T        1      2        2 
  24  chr24_23502590     HPrz    G    T        1      2        2 
  24  chr24_23502590     ZBoe    G    T        0      0        2 
  24  chr24_23502590     ZGre    G    T        0      0        2 
  24  chr24_23502590     ZHar    G    T        0      0        2 
  24  chr24_23502590   Sample    G    T        0      0        2 
  24  chr24_23512866     AAsi    G    T        0      0        2 
  24  chr24_23512866     AKia    G    T        0      0        2 
  24  chr24_23512866     AOna    G    T        0      0        2 
  24  chr24_23512866     ASom    G    T        0      0        2 
  24  chr24_23512866     HCab    G    T        0      0        2 
  24  chr24_23512866     HPrz    G    T        0      0        2 
  24  chr24_23512866     ZBoe    G    T      0.5      1        2 
  24  chr24_23512866     ZGre    G    T        0      0        2 
  24  chr24_23512866     ZHar    G    T        0      0        2 
  24  chr24_23512866   Sample    G    T        0      0        2 
  24  chr24_23532976     AAsi    G    C        0      0        2 
  24  chr24_23532976     AKia    G    C        0      0        2 
  24  chr24_23532976     AOna    G    C        0      0        2 
  24  chr24_23532976     ASom    G    C        0      0        2 
  24  chr24_23532976     HCab    G    C        1      2        2 
  24  chr24_23532976     HPrz    G    C        1      2        2 
  24  chr24_23532976     ZBoe    G    C        0      0        2 
  24  chr24_23532976     ZGre    G    C        0      0        2 
  24  chr24_23532976     ZHar    G    C        0      0        2 
  24  chr24_23532976   Sample    G    C        0      0        2 
  24  chr24_23547817     AAsi    G    C      0.5      1        2 
  24  chr24_23547817     AKia    G    C        0      0        2 
  24  chr24_23547817     AOna    G    C        0      0        2 
  24  chr24_23547817     ASom    G    C        0      0        2 
  24  chr24_23547817     HCab    G    C        0      0        2 
  24  chr24_23547817     HPrz    G    C        0      0        2 
  24  chr24_23547817     ZBoe    G    C        0      0        2 
  24  chr24_23547817     ZGre    G    C        0      0        2 
  24  chr24_23547817     ZHar    G    C        0      0        2 
  24  chr24_23547817   Sample    G    C        0      0        2 
  24  chr24_23566003     AAsi    C    A        0      0        2 
  24  chr24_23566003     AKia    C    A        0      0        2 
  24  chr24_23566003     AOna    C    A        0      0        2 
  24  chr24_23566003     ASom    C    A        0      0        2 
  24  chr24_23566003     HCab    C    A        1      2        2 
  24  chr24_23566003     HPrz    C    A        1      2        2 
  24  chr24_23566003     ZBoe    C    A        0      0        2 
  24  chr24_23566003     ZGre    C    A        0      0        2 
  24  chr24_23566003     ZHar    C    A        0      0        2 
  24  chr24_23566003   Sample    C    A        0      0        2 
  24  chr24_23578758     AAsi    G    C        0      0        2 
  24  chr24_23578758     AKia    G    C        0      0        2 
  24  chr24_23578758     AOna    G    C        0      0        2 
  24  chr24_23578758     ASom    G    C        0      0        2 
  24  chr24_23578758     HCab    G    C        0      0        2 
  24  chr24_23578758     HPrz    G    C        0      0        2 
  24  chr24_23578758     ZBoe    G    C        0      0        2 
  24  chr24_23578758     ZGre    G    C        0      0        2 
  24  chr24_23578758     ZHar    G    C      0.5      1        2 
  24  chr24_23578758   Sample    G    C        0      0        2 
  24  chr24_23585969     AAsi    A    C        0      0        2 
  24  chr24_23585969     AKia    A    C      0.5      1        2 
  24  chr24_23585969     AOna    A    C        0      0        2 
  24  chr24_23585969     ASom    A    C        0      0        2 
  24  chr24_23585969     HCab    A    C        0      0        2 
  24  chr24_23585969     HPrz    A    C        0      0        2 
  24  chr24_23585969     ZBoe    A    C        0      0        2 
  24  chr24_23585969     ZGre    A    C        0      0        2 
  24  chr24_23585969     ZHar    A    C        0      0        2 
  24  chr24_23585969   Sample    A    C        0      0        2 
  24  chr24_23590666     AAsi    T    G        0      0        2 
  24  chr24_23590666     AKia    T    G        0      0        2 
  24  chr24_23590666     AOna    T    G        0      0        2 
  24  chr24_23590666     ASom    T    G        0      0        2 
  24  chr24_23590666     HCab    T    G        1      2        2 
  24  chr24_23590666     HPrz    T    G        1      2        2 
  24  chr24_23590666     ZBoe    T    G        0      0        2 
  24  chr24_23590666     ZGre    T    G        0      0        2 
  24  chr24_23590666     ZHar    T    G        0      0        2 
  24  chr24_23590666   Sample    T    G        0      0        2 
  24  chr24_23596889     AAsi    G    T        0      0        2 
  24  chr24_23596889     AKia    G    T        0      0        2 
  24  chr24_23596889     AOna    G    T        0      0        2 
  24  chr24_23596889     ASom    G    T        0      0        2 
  24  chr24_23596889     HCab    G    T        1      2        2 
  24  chr24_23596889     HPrz    G    T        1      2        2 
  24  chr24_23596889     ZBoe    G    T        0      0        2 
  24  chr24_23596889     ZGre    G    T        0      0        2 
  24  chr24_23596889     ZHar    G    T        0      0        2 
  24  chr24_23596889   Sample    G    T        0      0        2 
  24  chr24_23598624     AAsi    T    G        0      0        2 
  24  chr24_23598624     AKia    T    G        0      0        2 
  24  chr24_23598624     AOna    T    G        0      0        2 
  24  chr24_23598624     ASom    T    G        0      0        2 
  24  chr24_23598624     HCab    T    G        0      0        2 
  24  chr24_23598624     HPrz    T    G        0      0        2 
  24  chr24_23598624     ZBoe    T    G      0.5      1        2 
  24  chr24_23598624     ZGre    T    G        0      0        2 
  24  chr24_23598624     ZHar    T    G        0      0        2 
  24  chr24_23598624   Sample    T    G        0      0        2 
  24  chr24_23629064     AAsi    G    C        0      0        2 
  24  chr24_23629064     AKia    G    C        0      0        2 
  24  chr24_23629064     AOna    G    C        0      0        2 
  24  chr24_23629064     ASom    G    C        0      0        2 
  24  chr24_23629064     HCab    G    C        0      0        2 
  24  chr24_23629064     HPrz    G    C        0      0        2 
  24  chr24_23629064     ZBoe    G    C        0      0        2 
  24  chr24_23629064     ZGre    G    C        0      0        2 
  24  chr24_23629064     ZHar    G    C      0.5      1        2 
  24  chr24_23629064   Sample    G    C        0      0        2 
  24  chr24_23645418     AAsi    C    A        0      0        2 
  24  chr24_23645418     AKia    C    A        0      0        2 
  24  chr24_23645418     AOna    C    A        0      0        2 
  24  chr24_23645418     ASom    C    A        0      0        2 
  24  chr24_23645418     HCab    C    A      0.5      1        2 
  24  chr24_23645418     HPrz    C    A      0.5      1        2 
  24  chr24_23645418     ZBoe    C    A        0      0        2 
  24  chr24_23645418     ZGre    C    A        0      0        2 
  24  chr24_23645418     ZHar    C    A        0      0        2 
  24  chr24_23645418   Sample    C    A        0      0        2 
  24  chr24_23668700     AAsi    G    T        0      0        2 
  24  chr24_23668700     AKia    G    T        0      0        2 
  24  chr24_23668700     AOna    G    T        0      0        2 
  24  chr24_23668700     ASom    G    T        0      0        2 
  24  chr24_23668700     HCab    G    T        0      0        2 
  24  chr24_23668700     HPrz    G    T        0      0        2 
  24  chr24_23668700     ZBoe    G    T      0.5      1        2 
  24  chr24_23668700     ZGre    G    T        0      0        2 
  24  chr24_23668700     ZHar    G    T        0      0        2 
  24  chr24_23668700   Sample    G    T        0      0        2 
  24  chr24_23679626     AAsi    T    A        0      0        2 
  24  chr24_23679626     AKia    T    A        0      0        2 
  24  chr24_23679626     AOna    T    A        0      0        2 
  24  chr24_23679626     ASom    T    A        0      0        2 
  24  chr24_23679626     HCab    T    A        0      0        2 
  24  chr24_23679626     HPrz    T    A        0      0        2 
  24  chr24_23679626     ZBoe    T    A        0      0        2 
  24  chr24_23679626     ZGre    T    A        0      0        2 
  24  chr24_23679626     ZHar    T    A      0.5      1        2 
  24  chr24_23679626   Sample    T    A        0      0        2 
  24  chr24_23680251     AAsi    A    T        0      0        2 
  24  chr24_23680251     AKia    A    T        0      0        2 
  24  chr24_23680251     AOna    A    T        0      0        2 
  24  chr24_23680251     ASom    A    T        0      0        2 
  24  chr24_23680251     HCab    A    T        0      0        2 
  24  chr24_23680251     HPrz    A    T        0      0        2 
  24  chr24_23680251     ZBoe    A    T        1      2        2 
  24  chr24_23680251     ZGre    A    T        0      0        2 
  24  chr24_23680251     ZHar    A    T        0      0        2 
  24  chr24_23680251   Sample    A    T        0      0        2 
  24  chr24_23694846     AAsi    G    T        0      0        2 
  24  chr24_23694846     AKia    G    T        0      0        2 
  24  chr24_23694846     AOna    G    T        0      0        2 
  24  chr24_23694846     ASom    G    T        0      0        2 
  24  chr24_23694846     HCab    G    T        1      2        2 
  24  chr24_23694846     HPrz    G    T        1      2        2 
  24  chr24_23694846     ZBoe    G    T        0      0        2 
  24  chr24_23694846     ZGre    G    T        0      0        2 
  24  chr24_23694846     ZHar    G    T        0      0        2 
  24  chr24_23694846   Sample    G    T        0      0        2 
  24  chr24_23697730     AAsi    A    C        0      0        2 
  24  chr24_23697730     AKia    A    C        0      0        2 
  24  chr24_23697730     AOna    A    C        0      0        2 
  24  chr24_23697730     ASom    A    C        0      0        2 
  24  chr24_23697730     HCab    A    C        1      2        2 
  24  chr24_23697730     HPrz    A    C        1      2        2 
  24  chr24_23697730     ZBoe    A    C        0      0        2 
  24  chr24_23697730     ZGre    A    C        0      0        2 
  24  chr24_23697730     ZHar    A    C        0      0        2 
  24  chr24_23697730   Sample    A    C        0      0        2 
  24  chr24_23702766     AAsi    T    G        1      2        2 
  24  chr24_23702766     AKia    T    G        0      0        2 
  24  chr24_23702766     AOna    T    G        0      0        2 
  24  chr24_23702766     ASom    T    G        1      2        2 
  24  chr24_23702766     HCab    T    G        0      0        2 
  24  chr24_23702766     HPrz    T    G        0      0        2 
  24  chr24_23702766     ZBoe    T    G        0      0        2 
  24  chr24_23702766     ZGre    T    G        0      0        2 
  24  chr24_23702766     ZHar    T    G        0      0        2 
  24  chr24_23702766   Sample    T    G        1      2        2 
  24  chr24_23704075     AAsi    C    G        0      0        2 
  24  chr24_23704075     AKia    C    G        0      0        2 
  24  chr24_23704075     AOna    C    G        0      0        2 
  24  chr24_23704075     ASom    C    G        0      0        2 
  24  chr24_23704075     HCab    C    G        0      0        2 
  24  chr24_23704075     HPrz    C    G      0.5      1        2 
  24  chr24_23704075     ZBoe    C    G        0      0        2 
  24  chr24_23704075     ZGre    C    G        0      0        2 
  24  chr24_23704075     ZHar    C    G        0      0        2 
  24  chr24_23704075   Sample    C    G        0      0        2 
  24  chr24_23705789     AAsi    G    T      0.5      1        2 
  24  chr24_23705789     AKia    G    T        0      0        2 
  24  chr24_23705789     AOna    G    T        0      0        2 
  24  chr24_23705789     ASom    G    T        0      0        2 
  24  chr24_23705789     HCab    G    T        0      0        2 
  24  chr24_23705789     HPrz    G    T        0      0        2 
  24  chr24_23705789     ZBoe    G    T        0      0        2 
  24  chr24_23705789     ZGre    G    T        0      0        2 
  24  chr24_23705789     ZHar    G    T        0      0        2 
  24  chr24_23705789   Sample    G    T        1      2        2 
  24  chr24_23710435     AAsi    C    A        0      0        2 
  24  chr24_23710435     AKia    C    A        0      0        2 
  24  chr24_23710435     AOna    C    A        0      0        2 
  24  chr24_23710435     ASom    C    A        0      0        2 
  24  chr24_23710435     HCab    C    A        1      2        2 
  24  chr24_23710435     HPrz    C    A        1      2        2 
  24  chr24_23710435     ZBoe    C    A        0      0        2 
  24  chr24_23710435     ZGre    C    A        0      0        2 
  24  chr24_23710435     ZHar    C    A        0      0        2 
  24  chr24_23710435   Sample    C    A        0      0        2 
  24  chr24_23713168     AAsi    G    T        0      0        2 
  24  chr24_23713168     AKia    G    T        0      0        2 
  24  chr24_23713168     AOna    G    T        0      0        2 
  24  chr24_23713168     ASom    G    T        0      0        2 
  24  chr24_23713168     HCab    G    T        0      0        2 
  24  chr24_23713168     HPrz    G    T        0      0        2 
  24  chr24_23713168     ZBoe    G    T        0      0        2 
  24  chr24_23713168     ZGre    G    T        0      0        2 
  24  chr24_23713168     ZHar    G    T      0.5      1        2 
  24  chr24_23713168   Sample    G    T        0      0        2 
  24  chr24_23716551     AAsi    C    A        0      0        2 
  24  chr24_23716551     AKia    C    A        1      2        2 
  24  chr24_23716551     AOna    C    A      0.5      1        2 
  24  chr24_23716551     ASom    C    A        0      0        2 
  24  chr24_23716551     HCab    C    A        0      0        2 
  24  chr24_23716551     HPrz    C    A        0      0        2 
  24  chr24_23716551     ZBoe    C    A        0      0        2 
  24  chr24_23716551     ZGre    C    A        0      0        2 
  24  chr24_23716551     ZHar    C    A        0      0        2 
  24  chr24_23716551   Sample    C    A        0      0        2 
  24  chr24_23719628     AAsi    T    G        0      0        2 
  24  chr24_23719628     AKia    T    G        0      0        2 
  24  chr24_23719628     AOna    T    G        0      0        2 
  24  chr24_23719628     ASom    T    G        0      0        2 
  24  chr24_23719628     HCab    T    G        0      0        2 
  24  chr24_23719628     HPrz    T    G        0      0        2 
  24  chr24_23719628     ZBoe    T    G      0.5      1        2 
  24  chr24_23719628     ZGre    T    G        0      0        2 
  24  chr24_23719628     ZHar    T    G        0      0        2 
  24  chr24_23719628   Sample    T    G        0      0        2 
  24  chr24_23728103     AAsi    G    C        0      0        2 
  24  chr24_23728103     AKia    G    C        0      0        2 
  24  chr24_23728103     AOna    G    C        0      0        2 
  24  chr24_23728103     ASom    G    C        0      0        2 
  24  chr24_23728103     HCab    G    C        1      2        2 
  24  chr24_23728103     HPrz    G    C        1      2        2 
  24  chr24_23728103     ZBoe    G    C        0      0        2 
  24  chr24_23728103     ZGre    G    C        0      0        2 
  24  chr24_23728103     ZHar    G    C        0      0        2 
  24  chr24_23728103   Sample    G    C        0      0        2 
  24  chr24_23736190     AAsi    C    G        0      0        2 
  24  chr24_23736190     AKia    C    G        0      0        2 
  24  chr24_23736190     AOna    C    G        0      0        2 
  24  chr24_23736190     ASom    C    G        0      0        2 
  24  chr24_23736190     HCab    C    G        0      0        2 
  24  chr24_23736190     HPrz    C    G        0      0        2 
  24  chr24_23736190     ZBoe    C    G        0      0        2 
  24  chr24_23736190     ZGre    C    G        0      0        2 
  24  chr24_23736190     ZHar    C    G      0.5      1        2 
  24  chr24_23736190   Sample    C    G        0      0        2 
  24  chr24_23744799     AAsi    G    C        0      0        2 
  24  chr24_23744799     AKia    G    C        0      0        2 
  24  chr24_23744799     AOna    G    C        0      0        2 
  24  chr24_23744799     ASom    G    C        0      0        2 
  24  chr24_23744799     HCab    G    C        1      2        2 
  24  chr24_23744799     HPrz    G    C        1      2        2 
  24  chr24_23744799     ZBoe    G    C        0      0        2 
  24  chr24_23744799     ZGre    G    C        0      0        2 
  24  chr24_23744799     ZHar    G    C        0      0        2 
  24  chr24_23744799   Sample    G    C        0      0        2 
  24  chr24_23745886     AAsi    G    T        0      0        2 
  24  chr24_23745886     AKia    G    T        0      0        2 
  24  chr24_23745886     AOna    G    T        0      0        2 
  24  chr24_23745886     ASom    G    T        0      0        2 
  24  chr24_23745886     HCab    G    T        0      0        2 
  24  chr24_23745886     HPrz    G    T        0      0        2 
  24  chr24_23745886     ZBoe    G    T        1      2        2 
  24  chr24_23745886     ZGre    G    T        0      0        2 
  24  chr24_23745886     ZHar    G    T        0      0        2 
  24  chr24_23745886   Sample    G    T        0      0        2 
  24  chr24_23746051     AAsi    A    C        1      2        2 
  24  chr24_23746051     AKia    A    C        0      0        2 
  24  chr24_23746051     AOna    A    C        0      0        2 
  24  chr24_23746051     ASom    A    C        1      2        2 
  24  chr24_23746051     HCab    A    C        0      0        2 
  24  chr24_23746051     HPrz    A    C        0      0        2 
  24  chr24_23746051     ZBoe    A    C        0      0        2 
  24  chr24_23746051     ZGre    A    C        0      0        2 
  24  chr24_23746051     ZHar    A    C        0      0        2 
  24  chr24_23746051   Sample    A    C        1      2        2 
  24  chr24_23756445     AAsi    T    G        0      0        2 
  24  chr24_23756445     AKia    T    G        0      0        2 
  24  chr24_23756445     AOna    T    G        0      0        2 
  24  chr24_23756445     ASom    T    G        0      0        2 
  24  chr24_23756445     HCab    T    G      0.5      1        2 
  24  chr24_23756445     HPrz    T    G        0      0        2 
  24  chr24_23756445     ZBoe    T    G        0      0        2 
  24  chr24_23756445     ZGre    T    G        0      0        2 
  24  chr24_23756445     ZHar    T    G        0      0        2 
  24  chr24_23756445   Sample    T    G        0      0        2 
  24  chr24_23757305     AAsi    C    A        0      0        2 
  24  chr24_23757305     AKia    C    A        0      0        2 
  24  chr24_23757305     AOna    C    A        0      0        2 
  24  chr24_23757305     ASom    C    A        0      0        2 
  24  chr24_23757305     HCab    C    A      0.5      1        2 
  24  chr24_23757305     HPrz    C    A        0      0        2 
  24  chr24_23757305     ZBoe    C    A        0      0        2 
  24  chr24_23757305     ZGre    C    A        0      0        2 
  24  chr24_23757305     ZHar    C    A        0      0        2 
  24  chr24_23757305   Sample    C    A        0      0        2 
  24  chr24_23757392     AAsi    A    C        0      0        2 
  24  chr24_23757392     AKia    A    C        1      2        2 
  24  chr24_23757392     AOna    A    C        0      0        2 
  24  chr24_23757392     ASom    A    C        0      0        2 
  24  chr24_23757392     HCab    A    C        0      0        2 
  24  chr24_23757392     HPrz    A    C        0      0        2 
  24  chr24_23757392     ZBoe    A    C        0      0        2 
  24  chr24_23757392     ZGre    A    C        0      0        2 
  24  chr24_23757392     ZHar    A    C        0      0        2 
  24  chr24_23757392   Sample    A    C        0      0        2 
  24  chr24_23763541     AAsi    G    T        0      0        2 
  24  chr24_23763541     AKia    G    T        0      0        2 
  24  chr24_23763541     AOna    G    T        0      0        2 
  24  chr24_23763541     ASom    G    T        0      0        2 
  24  chr24_23763541     HCab    G    T        0      0        2 
  24  chr24_23763541     HPrz    G    T        0      0        2 
  24  chr24_23763541     ZBoe    G    T        0      0        2 
  24  chr24_23763541     ZGre    G    T        0      0        2 
  24  chr24_23763541     ZHar    G    T      0.5      1        2 
  24  chr24_23763541   Sample    G    T        0      0        2 
  24  chr24_23766552     AAsi    C    A        0      0        2 
  24  chr24_23766552     AKia    C    A        0      0        2 
  24  chr24_23766552     AOna    C    A        1      2        2 
  24  chr24_23766552     ASom    C    A        0      0        2 
  24  chr24_23766552     HCab    C    A        0      0        2 
  24  chr24_23766552     HPrz    C    A        0      0        2 
  24  chr24_23766552     ZBoe    C    A        0      0        2 
  24  chr24_23766552     ZGre    C    A        0      0        2 
  24  chr24_23766552     ZHar    C    A        0      0        2 
  24  chr24_23766552   Sample    C    A        0      0        2 
  24  chr24_23783909     AAsi    A    T        0      0        2 
  24  chr24_23783909     AKia    A    T        0      0        2 
  24  chr24_23783909     AOna    A    T        0      0        2 
  24  chr24_23783909     ASom    A    T        0      0        2 
  24  chr24_23783909     HCab    A    T        1      2        2 
  24  chr24_23783909     HPrz    A    T        1      2        2 
  24  chr24_23783909     ZBoe    A    T        0      0        2 
  24  chr24_23783909     ZGre    A    T        0      0        2 
  24  chr24_23783909     ZHar    A    T        0      0        2 
  24  chr24_23783909   Sample    A    T        0      0        2 
  24  chr24_23809650     AAsi    T    A        0      0        2 
  24  chr24_23809650     AKia    T    A        0      0        2 
  24  chr24_23809650     AOna    T    A        0      0        2 
  24  chr24_23809650     ASom    T    A        0      0        2 
  24  chr24_23809650     HCab    T    A        0      0        2 
  24  chr24_23809650     HPrz    T    A      0.5      1        2 
  24  chr24_23809650     ZBoe    T    A        0      0        2 
  24  chr24_23809650     ZGre    T    A        0      0        2 
  24  chr24_23809650     ZHar    T    A        0      0        2 
  24  chr24_23809650   Sample    T    A        0      0        2 
  24  chr24_23810203     AAsi    A    C        0      0        2 
  24  chr24_23810203     AKia    A    C        1      2        2 
  24  chr24_23810203     AOna    A    C        0      0        2 
  24  chr24_23810203     ASom    A    C        0      0        2 
  24  chr24_23810203     HCab    A    C        0      0        2 
  24  chr24_23810203     HPrz    A    C        0      0        2 
  24  chr24_23810203     ZBoe    A    C        0      0        2 
  24  chr24_23810203     ZGre    A    C        0      0        2 
  24  chr24_23810203     ZHar    A    C        0      0        2 
  24  chr24_23810203   Sample    A    C        0      0        2 
  24  chr24_23811563     AAsi    C    A        0      0        2 
  24  chr24_23811563     AKia    C    A        0      0        2 
  24  chr24_23811563     AOna    C    A        0      0        2 
  24  chr24_23811563     ASom    C    A        0      0        2 
  24  chr24_23811563     HCab    C    A        0      0        2 
  24  chr24_23811563     HPrz    C    A        0      0        2 
  24  chr24_23811563     ZBoe    C    A      0.5      1        2 
  24  chr24_23811563     ZGre    C    A        0      0        2 
  24  chr24_23811563     ZHar    C    A        0      0        2 
  24  chr24_23811563   Sample    C    A        0      0        2 
  24  chr24_23822141     AAsi    A    T        0      0        2 
  24  chr24_23822141     AKia    A    T        0      0        2 
  24  chr24_23822141     AOna    A    T        0      0        2 
  24  chr24_23822141     ASom    A    T        0      0        2 
  24  chr24_23822141     HCab    A    T        0      0        2 
  24  chr24_23822141     HPrz    A    T        0      0        2 
  24  chr24_23822141     ZBoe    A    T        0      0        2 
  24  chr24_23822141     ZGre    A    T        0      0        2 
  24  chr24_23822141     ZHar    A    T      0.5      1        2 
  24  chr24_23822141   Sample    A    T        0      0        2 
  24  chr24_23839572     AAsi    C    G        0      0        2 
  24  chr24_23839572     AKia    C    G        0      0        2 
  24  chr24_23839572     AOna    C    G        0      0        2 
  24  chr24_23839572     ASom    C    G        0      0        2 
  24  chr24_23839572     HCab    C    G        1      2        2 
  24  chr24_23839572     HPrz    C    G        1      2        2 
  24  chr24_23839572     ZBoe    C    G        0      0        2 
  24  chr24_23839572     ZGre    C    G        0      0        2 
  24  chr24_23839572     ZHar    C    G        0      0        2 
  24  chr24_23839572   Sample    C    G        0      0        2 
  24  chr24_23841417     AAsi    G    T        0      0        2 
  24  chr24_23841417     AKia    G    T        0      0        2 
  24  chr24_23841417     AOna    G    T        0      0        2 
  24  chr24_23841417     ASom    G    T        0      0        2 
  24  chr24_23841417     HCab    G    T        1      2        2 
  24  chr24_23841417     HPrz    G    T        1      2        2 
  24  chr24_23841417     ZBoe    G    T        0      0        2 
  24  chr24_23841417     ZGre    G    T        0      0        2 
  24  chr24_23841417     ZHar    G    T        0      0        2 
  24  chr24_23841417   Sample    G    T        0      0        2 
  24  chr24_23842431     AAsi    C    A        0      0        2 
  24  chr24_23842431     AKia    C    A        0      0        2 
  24  chr24_23842431     AOna    C    A        0      0        2 
  24  chr24_23842431     ASom    C    A        0      0        2 
  24  chr24_23842431     HCab    C    A      0.5      1        2 
  24  chr24_23842431     HPrz    C    A        0      0        2 
  24  chr24_23842431     ZBoe    C    A        0      0        2 
  24  chr24_23842431     ZGre    C    A        0      0        2 
  24  chr24_23842431     ZHar    C    A        0      0        2 
  24  chr24_23842431   Sample    C    A        0      0        2 
  24  chr24_23862483     AAsi    C    G        0      0        2 
  24  chr24_23862483     AKia    C    G        0      0        2 
  24  chr24_23862483     AOna    C    G        0      0        2 
  24  chr24_23862483     ASom    C    G        0      0        2 
  24  chr24_23862483     HCab    C    G        1      2        2 
  24  chr24_23862483     HPrz    C    G        1      2        2 
  24  chr24_23862483     ZBoe    C    G        0      0        2 
  24  chr24_23862483     ZGre    C    G        0      0        2 
  24  chr24_23862483     ZHar    C    G        0      0        2 
  24  chr24_23862483   Sample    C    G        0      0        2 
  24  chr24_23876277     AAsi    C    G        0      0        2 
  24  chr24_23876277     AKia    C    G        0      0        2 
  24  chr24_23876277     AOna    C    G        0      0        2 
  24  chr24_23876277     ASom    C    G        0      0        2 
  24  chr24_23876277     HCab    C    G      0.5      1        2 
  24  chr24_23876277     HPrz    C    G        0      0        2 
  24  chr24_23876277     ZBoe    C    G        0      0        2 
  24  chr24_23876277     ZGre    C    G        0      0        2 
  24  chr24_23876277     ZHar    C    G        0      0        2 
  24  chr24_23876277   Sample    C    G        0      0        2 
  24  chr24_23889869     AAsi    G    T        0      0        2 
  24  chr24_23889869     AKia    G    T        0      0        2 
  24  chr24_23889869     AOna    G    T        0      0        2 
  24  chr24_23889869     ASom    G    T        0      0        2 
  24  chr24_23889869     HCab    G    T        1      2        2 
  24  chr24_23889869     HPrz    G    T        1      2        2 
  24  chr24_23889869     ZBoe    G    T        0      0        2 
  24  chr24_23889869     ZGre    G    T        0      0        2 
  24  chr24_23889869     ZHar    G    T        0      0        2 
  24  chr24_23889869   Sample    G    T        0      0        2 
  24  chr24_23895716     AAsi    C    G        1      2        2 
  24  chr24_23895716     AKia    C    G        0      0        2 
  24  chr24_23895716     AOna    C    G        0      0        2 
  24  chr24_23895716     ASom    C    G        1      2        2 
  24  chr24_23895716     HCab    C    G        0      0        2 
  24  chr24_23895716     HPrz    C    G        0      0        2 
  24  chr24_23895716     ZBoe    C    G        0      0        2 
  24  chr24_23895716     ZGre    C    G        0      0        2 
  24  chr24_23895716     ZHar    C    G        0      0        2 
  24  chr24_23895716   Sample    C    G        1      2        2 
  24  chr24_23901680     AAsi    C    G      0.5      1        2 
  24  chr24_23901680     AKia    C    G        0      0        2 
  24  chr24_23901680     AOna    C    G        0      0        2 
  24  chr24_23901680     ASom    C    G        0      0        2 
  24  chr24_23901680     HCab    C    G        0      0        2 
  24  chr24_23901680     HPrz    C    G        0      0        2 
  24  chr24_23901680     ZBoe    C    G        0      0        2 
  24  chr24_23901680     ZGre    C    G        0      0        2 
  24  chr24_23901680     ZHar    C    G        0      0        2 
  24  chr24_23901680   Sample    C    G        0      0        2 
  24  chr24_23904857     AAsi    C    G        0      0        2 
  24  chr24_23904857     AKia    C    G        0      0        2 
  24  chr24_23904857     AOna    C    G        0      0        2 
  24  chr24_23904857     ASom    C    G        0      0        2 
  24  chr24_23904857     HCab    C    G        1      2        2 
  24  chr24_23904857     HPrz    C    G        1      2        2 
  24  chr24_23904857     ZBoe    C    G        0      0        2 
  24  chr24_23904857     ZGre    C    G        0      0        2 
  24  chr24_23904857     ZHar    C    G        0      0        2 
  24  chr24_23904857   Sample    C    G        0      0        2 
  24  chr24_23913238     AAsi    G    C        0      0        2 
  24  chr24_23913238     AKia    G    C      0.5      1        2 
  24  chr24_23913238     AOna    G    C        0      0        2 
  24  chr24_23913238     ASom    G    C        0      0        2 
  24  chr24_23913238     HCab    G    C        0      0        2 
  24  chr24_23913238     HPrz    G    C        0      0        2 
  24  chr24_23913238     ZBoe    G    C        0      0        2 
  24  chr24_23913238     ZGre    G    C        0      0        2 
  24  chr24_23913238     ZHar    G    C        0      0        2 
  24  chr24_23913238   Sample    G    C        0      0        2 
  24  chr24_23925756     AAsi    G    C        0      0        2 
  24  chr24_23925756     AKia    G    C        0      0        2 
  24  chr24_23925756     AOna    G    C        0      0        2 
  24  chr24_23925756     ASom    G    C        0      0        2 
  24  chr24_23925756     HCab    G    C        1      2        2 
  24  chr24_23925756     HPrz    G    C        1      2        2 
  24  chr24_23925756     ZBoe    G    C        0      0        2 
  24  chr24_23925756     ZGre    G    C        0      0        2 
  24  chr24_23925756     ZHar    G    C        0      0        2 
  24  chr24_23925756   Sample    G    C        0      0        2 
  24  chr24_23930191     AAsi    C    G      0.5      1        2 
  24  chr24_23930191     AKia    C    G        0      0        2 
  24  chr24_23930191     AOna    C    G        0      0        2 
  24  chr24_23930191     ASom    C    G        0      0        2 
  24  chr24_23930191     HCab    C    G        0      0        2 
  24  chr24_23930191     HPrz    C    G        0      0        2 
  24  chr24_23930191     ZBoe    C    G        0      0        2 
  24  chr24_23930191     ZGre    C    G        0      0        2 
  24  chr24_23930191     ZHar    C    G        0      0        2 
  24  chr24_23930191   Sample    C    G        1      2        2 
  24  chr24_23943318     AAsi    G    C        0      0        2 
  24  chr24_23943318     AKia    G    C        0      0        2 
  24  chr24_23943318     AOna    G    C        0      0        2 
  24  chr24_23943318     ASom    G    C        0      0        2 
  24  chr24_23943318     HCab    G    C        0      0        2 
  24  chr24_23943318     HPrz    G    C      0.5      1        2 
  24  chr24_23943318     ZBoe    G    C        0      0        2 
  24  chr24_23943318     ZGre    G    C        0      0        2 
  24  chr24_23943318     ZHar    G    C        0      0        2 
  24  chr24_23943318   Sample    G    C        0      0        2 
  24  chr24_23943877     AAsi    C    G        0      0        2 
  24  chr24_23943877     AKia    C    G      0.5      1        2 
  24  chr24_23943877     AOna    C    G        0      0        2 
  24  chr24_23943877     ASom    C    G        0      0        2 
  24  chr24_23943877     HCab    C    G        0      0        2 
  24  chr24_23943877     HPrz    C    G        0      0        2 
  24  chr24_23943877     ZBoe    C    G        0      0        2 
  24  chr24_23943877     ZGre    C    G        0      0        2 
  24  chr24_23943877     ZHar    C    G        0      0        2 
  24  chr24_23943877   Sample    C    G        0      0        2 
  24  chr24_23950082     AAsi    T    G        0      0        2 
  24  chr24_23950082     AKia    T    G        0      0        2 
  24  chr24_23950082     AOna    T    G        0      0        2 
  24  chr24_23950082     ASom    T    G        0      0        2 
  24  chr24_23950082     HCab    T    G        1      2        2 
  24  chr24_23950082     HPrz    T    G        1      2        2 
  24  chr24_23950082     ZBoe    T    G        0      0        2 
  24  chr24_23950082     ZGre    T    G        0      0        2 
  24  chr24_23950082     ZHar    T    G        0      0        2 
  24  chr24_23950082   Sample    T    G        0      0        2 
  24  chr24_23955554     AAsi    C    G        0      0        2 
  24  chr24_23955554     AKia    C    G        0      0        2 
  24  chr24_23955554     AOna    C    G        0      0        2 
  24  chr24_23955554     ASom    C    G        0      0        2 
  24  chr24_23955554     HCab    C    G        0      0        2 
  24  chr24_23955554     HPrz    C    G        0      0        2 
  24  chr24_23955554     ZBoe    C    G        0      0        2 
  24  chr24_23955554     ZGre    C    G      0.5      1        2 
  24  chr24_23955554     ZHar    C    G        0      0        2 
  24  chr24_23955554   Sample    C    G        0      0        2 
  24  chr24_23971253     AAsi    G    T        0      0        2 
  24  chr24_23971253     AKia    G    T        0      0        2 
  24  chr24_23971253     AOna    G    T        0      0        2 
  24  chr24_23971253     ASom    G    T        0      0        2 
  24  chr24_23971253     HCab    G    T        0      0        2 
  24  chr24_23971253     HPrz    G    T        0      0        2 
  24  chr24_23971253     ZBoe    G    T        0      0        2 
  24  chr24_23971253     ZGre    G    T        1      2        2 
  24  chr24_23971253     ZHar    G    T        0      0        2 
  24  chr24_23971253   Sample    G    T        0      0        2 
  24  chr24_23974864     AAsi    G    C        0      0        2 
  24  chr24_23974864     AKia    G    C        0      0        2 
  24  chr24_23974864     AOna    G    C        0      0        2 
  24  chr24_23974864     ASom    G    C        0      0        2 
  24  chr24_23974864     HCab    G    C        0      0        2 
  24  chr24_23974864     HPrz    G    C      0.5      1        2 
  24  chr24_23974864     ZBoe    G    C        0      0        2 
  24  chr24_23974864     ZGre    G    C        0      0        2 
  24  chr24_23974864     ZHar    G    C        0      0        2 
  24  chr24_23974864   Sample    G    C        0      0        2 
  24  chr24_23975592     AAsi    G    T        0      0        2 
  24  chr24_23975592     AKia    G    T        0      0        2 
  24  chr24_23975592     AOna    G    T        0      0        2 
  24  chr24_23975592     ASom    G    T        0      0        2 
  24  chr24_23975592     HCab    G    T        1      2        2 
  24  chr24_23975592     HPrz    G    T        1      2        2 
  24  chr24_23975592     ZBoe    G    T        0      0        2 
  24  chr24_23975592     ZGre    G    T        0      0        2 
  24  chr24_23975592     ZHar    G    T        0      0        2 
  24  chr24_23975592   Sample    G    T        0      0        2 
  24  chr24_23987052     AAsi    C    A        0      0        2 
  24  chr24_23987052     AKia    C    A        0      0        2 
  24  chr24_23987052     AOna    C    A        0      0        2 
  24  chr24_23987052     ASom    C    A        0      0        2 
  24  chr24_23987052     HCab    C    A        1      2        2 
  24  chr24_23987052     HPrz    C    A        1      2        2 
  24  chr24_23987052     ZBoe    C    A        0      0        2 
  24  chr24_23987052     ZGre    C    A        0      0        2 
  24  chr24_23987052     ZHar    C    A        0      0        2 
  24  chr24_23987052   Sample    C    A        0      0        2 
  24  chr24_24001325     AAsi    G    T        0      0        2 
  24  chr24_24001325     AKia    G    T        0      0        2 
  24  chr24_24001325     AOna    G    T        0      0        2 
  24  chr24_24001325     ASom    G    T        0      0        2 
  24  chr24_24001325     HCab    G    T        1      2        2 
  24  chr24_24001325     HPrz    G    T        1      2        2 
  24  chr24_24001325     ZBoe    G    T        0      0        2 
  24  chr24_24001325     ZGre    G    T        0      0        2 
  24  chr24_24001325     ZHar    G    T        0      0        2 
  24  chr24_24001325   Sample    G    T        0      0        2 
  24  chr24_24044101     AAsi    C    G        0      0        2 
  24  chr24_24044101     AKia    C    G        0      0        2 
  24  chr24_24044101     AOna    C    G        0      0        2 
  24  chr24_24044101     ASom    C    G        0      0        2 
  24  chr24_24044101     HCab    C    G        0      0        2 
  24  chr24_24044101     HPrz    C    G      0.5      1        2 
  24  chr24_24044101     ZBoe    C    G        0      0        2 
  24  chr24_24044101     ZGre    C    G        0      0        2 
  24  chr24_24044101     ZHar    C    G        0      0        2 
  24  chr24_24044101   Sample    C    G        0      0        2 
  24  chr24_24057133     AAsi    T    G        0      0        2 
  24  chr24_24057133     AKia    T    G        0      0        2 
  24  chr24_24057133     AOna    T    G        0      0        2 
  24  chr24_24057133     ASom    T    G        0      0        2 
  24  chr24_24057133     HCab    T    G        1      2        2 
  24  chr24_24057133     HPrz    T    G        1      2        2 
  24  chr24_24057133     ZBoe    T    G        0      0        2 
  24  chr24_24057133     ZGre    T    G        0      0        2 
  24  chr24_24057133     ZHar    T    G        0      0        2 
  24  chr24_24057133   Sample    T    G        0      0        2 
  24  chr24_24066732     AAsi    C    G        1      2        2 
  24  chr24_24066732     AKia    C    G        0      0        2 
  24  chr24_24066732     AOna    C    G        0      0        2 
  24  chr24_24066732     ASom    C    G        1      2        2 
  24  chr24_24066732     HCab    C    G        0      0        2 
  24  chr24_24066732     HPrz    C    G        0      0        2 
  24  chr24_24066732     ZBoe    C    G        0      0        2 
  24  chr24_24066732     ZGre    C    G        0      0        2 
  24  chr24_24066732     ZHar    C    G        0      0        2 
  24  chr24_24066732   Sample    C    G        1      2        2 
  24  chr24_24068611     AAsi    T    G        0      0        2 
  24  chr24_24068611     AKia    T    G        0      0        2 
  24  chr24_24068611     AOna    T    G        0      0        2 
  24  chr24_24068611     ASom    T    G        0      0        2 
  24  chr24_24068611     HCab    T    G        0      0        2 
  24  chr24_24068611     HPrz    T    G        0      0        2 
  24  chr24_24068611     ZBoe    T    G        0      0        2 
  24  chr24_24068611     ZGre    T    G      0.5      1        2 
  24  chr24_24068611     ZHar    T    G        0      0        2 
  24  chr24_24068611   Sample    T    G        0      0        2 
  24  chr24_24075868     AAsi    G    C      0.5      1        2 
  24  chr24_24075868     AKia    G    C        0      0        2 
  24  chr24_24075868     AOna    G    C        0      0        2 
  24  chr24_24075868     ASom    G    C        0      0        2 
  24  chr24_24075868     HCab    G    C        0      0        2 
  24  chr24_24075868     HPrz    G    C        0      0        2 
  24  chr24_24075868     ZBoe    G    C        0      0        2 
  24  chr24_24075868     ZGre    G    C        0      0        2 
  24  chr24_24075868     ZHar    G    C        0      0        2 
  24  chr24_24075868   Sample    G    C        0      0        2 
  24  chr24_24078651     AAsi    T    A        0      0        2 
  24  chr24_24078651     AKia    T    A      0.5      1        2 
  24  chr24_24078651     AOna    T    A        0      0        2 
  24  chr24_24078651     ASom    T    A        0      0        2 
  24  chr24_24078651     HCab    T    A        0      0        2 
  24  chr24_24078651     HPrz    T    A        0      0        2 
  24  chr24_24078651     ZBoe    T    A        0      0        2 
  24  chr24_24078651     ZGre    T    A        0      0        2 
  24  chr24_24078651     ZHar    T    A        0      0        2 
  24  chr24_24078651   Sample    T    A        0      0        2 
  24  chr24_24080772     AAsi    G    T        0      0        2 
  24  chr24_24080772     AKia    G    T        0      0        2 
  24  chr24_24080772     AOna    G    T      0.5      1        2 
  24  chr24_24080772     ASom    G    T        0      0        2 
  24  chr24_24080772     HCab    G    T        0      0        2 
  24  chr24_24080772     HPrz    G    T        0      0        2 
  24  chr24_24080772     ZBoe    G    T        0      0        2 
  24  chr24_24080772     ZGre    G    T        0      0        2 
  24  chr24_24080772     ZHar    G    T        0      0        2 
  24  chr24_24080772   Sample    G    T        0      0        2 
  24  chr24_24123439     AAsi    T    A        0      0        2 
  24  chr24_24123439     AKia    T    A        0      0        2 
  24  chr24_24123439     AOna    T    A        0      0        2 
  24  chr24_24123439     ASom    T    A        0      0        2 
  24  chr24_24123439     HCab    T    A        0      0        2 
  24  chr24_24123439     HPrz    T    A        0      0        2 
  24  chr24_24123439     ZBoe    T    A        0      0        2 
  24  chr24_24123439     ZGre    T    A        0      0        2 
  24  chr24_24123439     ZHar    T    A        1      2        2 
  24  chr24_24123439   Sample    T    A        0      0        2 
  24  chr24_24156636     AAsi    C    A        0      0        2 
  24  chr24_24156636     AKia    C    A        0      0        2 
  24  chr24_24156636     AOna    C    A        0      0        2 
  24  chr24_24156636     ASom    C    A        0      0        2 
  24  chr24_24156636     HCab    C    A        0      0        2 
  24  chr24_24156636     HPrz    C    A        0      0        2 
  24  chr24_24156636     ZBoe    C    A      0.5      1        2 
  24  chr24_24156636     ZGre    C    A        0      0        2 
  24  chr24_24156636     ZHar    C    A        0      0        2 
  24  chr24_24156636   Sample    C    A        0      0        2 
  24  chr24_24162089     AAsi    C    G        0      0        2 
  24  chr24_24162089     AKia    C    G        0      0        2 
  24  chr24_24162089     AOna    C    G        0      0        2 
  24  chr24_24162089     ASom    C    G        0      0        2 
  24  chr24_24162089     HCab    C    G        0      0        2 
  24  chr24_24162089     HPrz    C    G        0      0        2 
  24  chr24_24162089     ZBoe    C    G        1      2        2 
  24  chr24_24162089     ZGre    C    G        0      0        2 
  24  chr24_24162089     ZHar    C    G        1      2        2 
  24  chr24_24162089   Sample    C    G        0      0        2 
  24  chr24_24191068     AAsi    C    G        0      0        2 
  24  chr24_24191068     AKia    C    G        0      0        2 
  24  chr24_24191068     AOna    C    G        0      0        2 
  24  chr24_24191068     ASom    C    G        0      0        2 
  24  chr24_24191068     HCab    C    G        0      0        2 
  24  chr24_24191068     HPrz    C    G        0      0        2 
  24  chr24_24191068     ZBoe    C    G      0.5      1        2 
  24  chr24_24191068     ZGre    C    G        0      0        2 
  24  chr24_24191068     ZHar    C    G        0      0        2 
  24  chr24_24191068   Sample    C    G        0      0        2 
  24  chr24_24193416     AAsi    C    G        0      0        2 
  24  chr24_24193416     AKia    C    G      0.5      1        2 
  24  chr24_24193416     AOna    C    G        0      0        2 
  24  chr24_24193416     ASom    C    G        0      0        2 
  24  chr24_24193416     HCab    C    G        0      0        2 
  24  chr24_24193416     HPrz    C    G        0      0        2 
  24  chr24_24193416     ZBoe    C    G        0      0        2 
  24  chr24_24193416     ZGre    C    G        0      0        2 
  24  chr24_24193416     ZHar    C    G        0      0        2 
  24  chr24_24193416   Sample    C    G        0      0        2 
  24  chr24_24200004     AAsi    G    C        0      0        2 
  24  chr24_24200004     AKia    G    C        0      0        2 
  24  chr24_24200004     AOna    G    C        0      0        2 
  24  chr24_24200004     ASom    G    C        0      0        2 
  24  chr24_24200004     HCab    G    C        1      2        2 
  24  chr24_24200004     HPrz    G    C        1      2        2 
  24  chr24_24200004     ZBoe    G    C        0      0        2 
  24  chr24_24200004     ZGre    G    C        0      0        2 
  24  chr24_24200004     ZHar    G    C        0      0        2 
  24  chr24_24200004   Sample    G    C        0      0        2 
  24  chr24_24200436     AAsi    A    T        0      0        2 
  24  chr24_24200436     AKia    A    T        0      0        2 
  24  chr24_24200436     AOna    A    T        0      0        2 
  24  chr24_24200436     ASom    A    T        0      0        2 
  24  chr24_24200436     HCab    A    T        1      2        2 
  24  chr24_24200436     HPrz    A    T        1      2        2 
  24  chr24_24200436     ZBoe    A    T        0      0        2 
  24  chr24_24200436     ZGre    A    T        0      0        2 
  24  chr24_24200436     ZHar    A    T        0      0        2 
  24  chr24_24200436   Sample    A    T        0      0        2 
  24  chr24_24205890     AAsi    C    G        0      0        2 
  24  chr24_24205890     AKia    C    G        0      0        2 
  24  chr24_24205890     AOna    C    G        0      0        2 
  24  chr24_24205890     ASom    C    G        0      0        2 
  24  chr24_24205890     HCab    C    G        0      0        2 
  24  chr24_24205890     HPrz    C    G        0      0        2 
  24  chr24_24205890     ZBoe    C    G        1      2        2 
  24  chr24_24205890     ZGre    C    G        0      0        2 
  24  chr24_24205890     ZHar    C    G        0      0        2 
  24  chr24_24205890   Sample    C    G        0      0        2 
  24  chr24_24225465     AAsi    G    T        0      0        2 
  24  chr24_24225465     AKia    G    T        0      0        2 
  24  chr24_24225465     AOna    G    T        0      0        2 
  24  chr24_24225465     ASom    G    T        0      0        2 
  24  chr24_24225465     HCab    G    T      0.5      1        2 
  24  chr24_24225465     HPrz    G    T        0      0        2 
  24  chr24_24225465     ZBoe    G    T        0      0        2 
  24  chr24_24225465     ZGre    G    T        0      0        2 
  24  chr24_24225465     ZHar    G    T        0      0        2 
  24  chr24_24225465   Sample    G    T        0      0        2 
  24  chr24_24253190     AAsi    C    A        0      0        2 
  24  chr24_24253190     AKia    C    A        0      0        2 
  24  chr24_24253190     AOna    C    A        0      0        2 
  24  chr24_24253190     ASom    C    A        0      0        2 
  24  chr24_24253190     HCab    C    A        0      0        2 
  24  chr24_24253190     HPrz    C    A        0      0        2 
  24  chr24_24253190     ZBoe    C    A        0      0        2 
  24  chr24_24253190     ZGre    C    A      0.5      1        2 
  24  chr24_24253190     ZHar    C    A        0      0        2 
  24  chr24_24253190   Sample    C    A        0      0        2 
  24  chr24_24276477     AAsi    G    T        1      2        2 
  24  chr24_24276477     AKia    G    T        0      0        2 
  24  chr24_24276477     AOna    G    T        0      0        2 
  24  chr24_24276477     ASom    G    T        1      2        2 
  24  chr24_24276477     HCab    G    T        0      0        2 
  24  chr24_24276477     HPrz    G    T        0      0        2 
  24  chr24_24276477     ZBoe    G    T        0      0        2 
  24  chr24_24276477     ZGre    G    T        0      0        2 
  24  chr24_24276477     ZHar    G    T        0      0        2 
  24  chr24_24276477   Sample    G    T        1      2        2 
  24  chr24_24279766     AAsi    C    G        0      0        2 
  24  chr24_24279766     AKia    C    G      0.5      1        2 
  24  chr24_24279766     AOna    C    G      0.5      1        2 
  24  chr24_24279766     ASom    C    G        0      0        2 
  24  chr24_24279766     HCab    C    G        0      0        2 
  24  chr24_24279766     HPrz    C    G        0      0        2 
  24  chr24_24279766     ZBoe    C    G        0      0        2 
  24  chr24_24279766     ZGre    C    G        0      0        2 
  24  chr24_24279766     ZHar    C    G        0      0        2 
  24  chr24_24279766   Sample    C    G        0      0        2 
  24  chr24_24296482     AAsi    A    T      0.5      1        2 
  24  chr24_24296482     AKia    A    T        0      0        2 
  24  chr24_24296482     AOna    A    T        0      0        2 
  24  chr24_24296482     ASom    A    T        0      0        2 
  24  chr24_24296482     HCab    A    T        0      0        2 
  24  chr24_24296482     HPrz    A    T        0      0        2 
  24  chr24_24296482     ZBoe    A    T        0      0        2 
  24  chr24_24296482     ZGre    A    T        0      0        2 
  24  chr24_24296482     ZHar    A    T        0      0        2 
  24  chr24_24296482   Sample    A    T        0      0        2 
  24  chr24_24298044     AAsi    A    T        0      0        2 
  24  chr24_24298044     AKia    A    T        0      0        2 
  24  chr24_24298044     AOna    A    T        0      0        2 
  24  chr24_24298044     ASom    A    T        0      0        2 
  24  chr24_24298044     HCab    A    T      0.5      1        2 
  24  chr24_24298044     HPrz    A    T        1      2        2 
  24  chr24_24298044     ZBoe    A    T        0      0        2 
  24  chr24_24298044     ZGre    A    T        0      0        2 
  24  chr24_24298044     ZHar    A    T        0      0        2 
  24  chr24_24298044   Sample    A    T        0      0        2 
  24  chr24_24330336     AAsi    T    A        0      0        2 
  24  chr24_24330336     AKia    T    A      0.5      1        2 
  24  chr24_24330336     AOna    T    A        0      0        2 
  24  chr24_24330336     ASom    T    A        0      0        2 
  24  chr24_24330336     HCab    T    A        0      0        2 
  24  chr24_24330336     HPrz    T    A        0      0        2 
  24  chr24_24330336     ZBoe    T    A        0      0        2 
  24  chr24_24330336     ZGre    T    A        0      0        2 
  24  chr24_24330336     ZHar    T    A        0      0        2 
  24  chr24_24330336   Sample    T    A        0      0        2 
  24  chr24_24340895     AAsi    G    T        0      0        2 
  24  chr24_24340895     AKia    G    T        0      0        2 
  24  chr24_24340895     AOna    G    T        0      0        2 
  24  chr24_24340895     ASom    G    T        0      0        2 
  24  chr24_24340895     HCab    G    T        0      0        2 
  24  chr24_24340895     HPrz    G    T        0      0        2 
  24  chr24_24340895     ZBoe    G    T        0      0        2 
  24  chr24_24340895     ZGre    G    T        0      0        2 
  24  chr24_24340895     ZHar    G    T        1      2        2 
  24  chr24_24340895   Sample    G    T        0      0        2 
  24  chr24_24343055     AAsi    A    T        0      0        2 
  24  chr24_24343055     AKia    A    T        1      2        2 
  24  chr24_24343055     AOna    A    T        0      0        2 
  24  chr24_24343055     ASom    A    T        0      0        2 
  24  chr24_24343055     HCab    A    T        0      0        2 
  24  chr24_24343055     HPrz    A    T        0      0        2 
  24  chr24_24343055     ZBoe    A    T        0      0        2 
  24  chr24_24343055     ZGre    A    T        0      0        2 
  24  chr24_24343055     ZHar    A    T        0      0        2 
  24  chr24_24343055   Sample    A    T        0      0        2 
  24  chr24_24352992     AAsi    T    G        0      0        2 
  24  chr24_24352992     AKia    T    G        0      0        2 
  24  chr24_24352992     AOna    T    G        0      0        2 
  24  chr24_24352992     ASom    T    G        0      0        2 
  24  chr24_24352992     HCab    T    G      0.5      1        2 
  24  chr24_24352992     HPrz    T    G        0      0        2 
  24  chr24_24352992     ZBoe    T    G        0      0        2 
  24  chr24_24352992     ZGre    T    G        0      0        2 
  24  chr24_24352992     ZHar    T    G        0      0        2 
  24  chr24_24352992   Sample    T    G        0      0        2 
  24  chr24_24360554     AAsi    T    A        0      0        2 
  24  chr24_24360554     AKia    T    A        0      0        2 
  24  chr24_24360554     AOna    T    A        0      0        2 
  24  chr24_24360554     ASom    T    A        0      0        2 
  24  chr24_24360554     HCab    T    A        1      2        2 
  24  chr24_24360554     HPrz    T    A        1      2        2 
  24  chr24_24360554     ZBoe    T    A        0      0        2 
  24  chr24_24360554     ZGre    T    A        0      0        2 
  24  chr24_24360554     ZHar    T    A        0      0        2 
  24  chr24_24360554   Sample    T    A        0      0        2 
  24  chr24_24377911     AAsi    A    C        0      0        2 
  24  chr24_24377911     AKia    A    C        0      0        2 
  24  chr24_24377911     AOna    A    C        0      0        2 
  24  chr24_24377911     ASom    A    C        0      0        2 
  24  chr24_24377911     HCab    A    C        1      2        2 
  24  chr24_24377911     HPrz    A    C        1      2        2 
  24  chr24_24377911     ZBoe    A    C        0      0        2 
  24  chr24_24377911     ZGre    A    C        0      0        2 
  24  chr24_24377911     ZHar    A    C        0      0        2 
  24  chr24_24377911   Sample    A    C        0      0        2 
  24  chr24_24420726     AAsi    C    G        0      0        2 
  24  chr24_24420726     AKia    C    G        1      2        2 
  24  chr24_24420726     AOna    C    G      0.5      1        2 
  24  chr24_24420726     ASom    C    G        0      0        2 
  24  chr24_24420726     HCab    C    G        0      0        2 
  24  chr24_24420726     HPrz    C    G        0      0        2 
  24  chr24_24420726     ZBoe    C    G        0      0        2 
  24  chr24_24420726     ZGre    C    G        0      0        2 
  24  chr24_24420726     ZHar    C    G        0      0        2 
  24  chr24_24420726   Sample    C    G        0      0        2 
  24  chr24_24423939     AAsi    C    A        0      0        2 
  24  chr24_24423939     AKia    C    A        0      0        2 
  24  chr24_24423939     AOna    C    A        0      0        2 
  24  chr24_24423939     ASom    C    A        0      0        2 
  24  chr24_24423939     HCab    C    A        0      0        2 
  24  chr24_24423939     HPrz    C    A      0.5      1        2 
  24  chr24_24423939     ZBoe    C    A        0      0        2 
  24  chr24_24423939     ZGre    C    A        0      0        2 
  24  chr24_24423939     ZHar    C    A        0      0        2 
  24  chr24_24423939   Sample    C    A        0      0        2 
  24  chr24_24465968     AAsi    T    G        0      0        2 
  24  chr24_24465968     AKia    T    G        0      0        2 
  24  chr24_24465968     AOna    T    G        0      0        2 
  24  chr24_24465968     ASom    T    G        0      0        2 
  24  chr24_24465968     HCab    T    G        0      0        2 
  24  chr24_24465968     HPrz    T    G        0      0        2 
  24  chr24_24465968     ZBoe    T    G        0      0        2 
  24  chr24_24465968     ZGre    T    G        1      2        2 
  24  chr24_24465968     ZHar    T    G        0      0        2 
  24  chr24_24465968   Sample    T    G        0      0        2 
  24  chr24_24473245     AAsi    G    C        0      0        2 
  24  chr24_24473245     AKia    G    C        0      0        2 
  24  chr24_24473245     AOna    G    C        0      0        2 
  24  chr24_24473245     ASom    G    C        0      0        2 
  24  chr24_24473245     HCab    G    C        1      2        2 
  24  chr24_24473245     HPrz    G    C        1      2        2 
  24  chr24_24473245     ZBoe    G    C        0      0        2 
  24  chr24_24473245     ZGre    G    C        0      0        2 
  24  chr24_24473245     ZHar    G    C        0      0        2 
  24  chr24_24473245   Sample    G    C        0      0        2 
  24  chr24_24500566     AAsi    G    T        0      0        2 
  24  chr24_24500566     AKia    G    T        0      0        2 
  24  chr24_24500566     AOna    G    T        0      0        2 
  24  chr24_24500566     ASom    G    T        0      0        2 
  24  chr24_24500566     HCab    G    T        0      0        2 
  24  chr24_24500566     HPrz    G    T        0      0        2 
  24  chr24_24500566     ZBoe    G    T        0      0        2 
  24  chr24_24500566     ZGre    G    T        1      2        2 
  24  chr24_24500566     ZHar    G    T        0      0        2 
  24  chr24_24500566   Sample    G    T        0      0        2 
  24  chr24_24504605     AAsi    A    T        0      0        2 
  24  chr24_24504605     AKia    A    T        1      2        2 
  24  chr24_24504605     AOna    A    T        0      0        2 
  24  chr24_24504605     ASom    A    T        0      0        2 
  24  chr24_24504605     HCab    A    T        0      0        2 
  24  chr24_24504605     HPrz    A    T        0      0        2 
  24  chr24_24504605     ZBoe    A    T        0      0        2 
  24  chr24_24504605     ZGre    A    T        0      0        2 
  24  chr24_24504605     ZHar    A    T        0      0        2 
  24  chr24_24504605   Sample    A    T        0      0        2 
  24  chr24_24505867     AAsi    C    A        0      0        2 
  24  chr24_24505867     AKia    C    A        0      0        2 
  24  chr24_24505867     AOna    C    A        0      0        2 
  24  chr24_24505867     ASom    C    A        0      0        2 
  24  chr24_24505867     HCab    C    A        1      2        2 
  24  chr24_24505867     HPrz    C    A        1      2        2 
  24  chr24_24505867     ZBoe    C    A        0      0        2 
  24  chr24_24505867     ZGre    C    A        0      0        2 
  24  chr24_24505867     ZHar    C    A        0      0        2 
  24  chr24_24505867   Sample    C    A        0      0        2 
  24  chr24_24532751     AAsi    T    A        0      0        2 
  24  chr24_24532751     AKia    T    A        1      2        2 
  24  chr24_24532751     AOna    T    A        1      2        2 
  24  chr24_24532751     ASom    T    A        0      0        2 
  24  chr24_24532751     HCab    T    A        0      0        2 
  24  chr24_24532751     HPrz    T    A        0      0        2 
  24  chr24_24532751     ZBoe    T    A        0      0        2 
  24  chr24_24532751     ZGre    T    A        0      0        2 
  24  chr24_24532751     ZHar    T    A        0      0        2 
  24  chr24_24532751   Sample    T    A        0      0        2 
  24  chr24_24548855     AAsi    A    T        1      2        2 
  24  chr24_24548855     AKia    A    T        0      0        2 
  24  chr24_24548855     AOna    A    T        0      0        2 
  24  chr24_24548855     ASom    A    T        1      2        2 
  24  chr24_24548855     HCab    A    T        0      0        2 
  24  chr24_24548855     HPrz    A    T        0      0        2 
  24  chr24_24548855     ZBoe    A    T        0      0        2 
  24  chr24_24548855     ZGre    A    T        0      0        2 
  24  chr24_24548855     ZHar    A    T        0      0        2 
  24  chr24_24548855   Sample    A    T        1      2        2 
  24  chr24_24549654     AAsi    G    T        0      0        2 
  24  chr24_24549654     AKia    G    T        0      0        2 
  24  chr24_24549654     AOna    G    T      0.5      1        2 
  24  chr24_24549654     ASom    G    T        0      0        2 
  24  chr24_24549654     HCab    G    T        0      0        2 
  24  chr24_24549654     HPrz    G    T        0      0        2 
  24  chr24_24549654     ZBoe    G    T        0      0        2 
  24  chr24_24549654     ZGre    G    T        0      0        2 
  24  chr24_24549654     ZHar    G    T        0      0        2 
  24  chr24_24549654   Sample    G    T        0      0        2 
  24  chr24_24568127     AAsi    G    C        0      0        2 
  24  chr24_24568127     AKia    G    C        0      0        2 
  24  chr24_24568127     AOna    G    C      0.5      1        2 
  24  chr24_24568127     ASom    G    C        0      0        2 
  24  chr24_24568127     HCab    G    C        0      0        2 
  24  chr24_24568127     HPrz    G    C        0      0        2 
  24  chr24_24568127     ZBoe    G    C        0      0        2 
  24  chr24_24568127     ZGre    G    C        0      0        2 
  24  chr24_24568127     ZHar    G    C        0      0        2 
  24  chr24_24568127   Sample    G    C        0      0        2 
  24  chr24_24603743     AAsi    T    A        0      0        2 
  24  chr24_24603743     AKia    T    A        1      2        2 
  24  chr24_24603743     AOna    T    A      0.5      1        2 
  24  chr24_24603743     ASom    T    A        0      0        2 
  24  chr24_24603743     HCab    T    A        0      0        2 
  24  chr24_24603743     HPrz    T    A        0      0        2 
  24  chr24_24603743     ZBoe    T    A        0      0        2 
  24  chr24_24603743     ZGre    T    A        0      0        2 
  24  chr24_24603743     ZHar    T    A        0      0        2 
  24  chr24_24603743   Sample    T    A        0      0        2 
  24  chr24_24609004     AAsi    A    C        0      0        2 
  24  chr24_24609004     AKia    A    C      0.5      1        2 
  24  chr24_24609004     AOna    A    C        0      0        2 
  24  chr24_24609004     ASom    A    C        0      0        2 
  24  chr24_24609004     HCab    A    C        1      2        2 
  24  chr24_24609004     HPrz    A    C        1      2        2 
  24  chr24_24609004     ZBoe    A    C        0      0        2 
  24  chr24_24609004     ZGre    A    C        0      0        2 
  24  chr24_24609004     ZHar    A    C        0      0        2 
  24  chr24_24609004   Sample    A    C        0      0        2 
  24  chr24_24611429     AAsi    G    T        0      0        2 
  24  chr24_24611429     AKia    G    T        0      0        2 
  24  chr24_24611429     AOna    G    T        0      0        2 
  24  chr24_24611429     ASom    G    T        0      0        2 
  24  chr24_24611429     HCab    G    T        1      2        2 
  24  chr24_24611429     HPrz    G    T        1      2        2 
  24  chr24_24611429     ZBoe    G    T        0      0        2 
  24  chr24_24611429     ZGre    G    T        0      0        2 
  24  chr24_24611429     ZHar    G    T        0      0        2 
  24  chr24_24611429   Sample    G    T        0      0        2 
  24  chr24_24611944     AAsi    G    T        0      0        2 
  24  chr24_24611944     AKia    G    T        0      0        2 
  24  chr24_24611944     AOna    G    T      0.5      1        2 
  24  chr24_24611944     ASom    G    T        0      0        2 
  24  chr24_24611944     HCab    G    T        0      0        2 
  24  chr24_24611944     HPrz    G    T        0      0        2 
  24  chr24_24611944     ZBoe    G    T        0      0        2 
  24  chr24_24611944     ZGre    G    T        0      0        2 
  24  chr24_24611944     ZHar    G    T        0      0        2 
  24  chr24_24611944   Sample    G    T        0      0        2 
  24  chr24_24635884     AAsi    T    G        0      0        2 
  24  chr24_24635884     AKia    T    G        0      0        2 
  24  chr24_24635884     AOna    T    G        0      0        2 
  24  chr24_24635884     ASom    T    G        0      0        2 
  24  chr24_24635884     HCab    T    G        0      0        2 
  24  chr24_24635884     HPrz    T    G        0      0        2 
  24  chr24_24635884     ZBoe    T    G      0.5      1        2 
  24  chr24_24635884     ZGre    T    G        0      0        2 
  24  chr24_24635884     ZHar    T    G        0      0        2 
  24  chr24_24635884   Sample    T    G        0      0        2 
  24  chr24_24636310     AAsi    C    G        0      0        2 
  24  chr24_24636310     AKia    C    G        0      0        2 
  24  chr24_24636310     AOna    C    G        0      0        2 
  24  chr24_24636310     ASom    C    G        0      0        2 
  24  chr24_24636310     HCab    C    G        0      0        2 
  24  chr24_24636310     HPrz    C    G      0.5      1        2 
  24  chr24_24636310     ZBoe    C    G        0      0        2 
  24  chr24_24636310     ZGre    C    G        0      0        2 
  24  chr24_24636310     ZHar    C    G        0      0        2 
  24  chr24_24636310   Sample    C    G        0      0        2 
  24  chr24_24648820     AAsi    C    A        0      0        2 
  24  chr24_24648820     AKia    C    A        0      0        2 
  24  chr24_24648820     AOna    C    A        0      0        2 
  24  chr24_24648820     ASom    C    A        0      0        2 
  24  chr24_24648820     HCab    C    A        0      0        2 
  24  chr24_24648820     HPrz    C    A      0.5      1        2 
  24  chr24_24648820     ZBoe    C    A        0      0        2 
  24  chr24_24648820     ZGre    C    A        0      0        2 
  24  chr24_24648820     ZHar    C    A        0      0        2 
  24  chr24_24648820   Sample    C    A        0      0        2 
  24  chr24_24654126     AAsi    T    G        0      0        2 
  24  chr24_24654126     AKia    T    G        0      0        2 
  24  chr24_24654126     AOna    T    G        0      0        2 
  24  chr24_24654126     ASom    T    G        0      0        2 
  24  chr24_24654126     HCab    T    G        0      0        2 
  24  chr24_24654126     HPrz    T    G        0      0        2 
  24  chr24_24654126     ZBoe    T    G        1      2        2 
  24  chr24_24654126     ZGre    T    G        1      2        2 
  24  chr24_24654126     ZHar    T    G        1      2        2 
  24  chr24_24654126   Sample    T    G        0      0        2 
  24  chr24_24657679     AAsi    T    A        0      0        2 
  24  chr24_24657679     AKia    T    A        0      0        2 
  24  chr24_24657679     AOna    T    A        0      0        2 
  24  chr24_24657679     ASom    T    A        0      0        2 
  24  chr24_24657679     HCab    T    A        1      2        2 
  24  chr24_24657679     HPrz    T    A      0.5      1        2 
  24  chr24_24657679     ZBoe    T    A        0      0        2 
  24  chr24_24657679     ZGre    T    A        0      0        2 
  24  chr24_24657679     ZHar    T    A        0      0        2 
  24  chr24_24657679   Sample    T    A        0      0        2 
  24  chr24_24666524     AAsi    A    T        0      0        2 
  24  chr24_24666524     AKia    A    T        0      0        2 
  24  chr24_24666524     AOna    A    T        0      0        2 
  24  chr24_24666524     ASom    A    T        0      0        2 
  24  chr24_24666524     HCab    A    T        0      0        2 
  24  chr24_24666524     HPrz    A    T        0      0        2 
  24  chr24_24666524     ZBoe    A    T      0.5      1        2 
  24  chr24_24666524     ZGre    A    T        0      0        2 
  24  chr24_24666524     ZHar    A    T        0      0        2 
  24  chr24_24666524   Sample    A    T        0      0        2 
  24  chr24_24761875     AAsi    G    T        0      0        2 
  24  chr24_24761875     AKia    G    T        0      0        2 
  24  chr24_24761875     AOna    G    T        0      0        2 
  24  chr24_24761875     ASom    G    T        0      0        2 
  24  chr24_24761875     HCab    G    T        1      2        2 
  24  chr24_24761875     HPrz    G    T        1      2        2 
  24  chr24_24761875     ZBoe    G    T        0      0        2 
  24  chr24_24761875     ZGre    G    T        0      0        2 
  24  chr24_24761875     ZHar    G    T        0      0        2 
  24  chr24_24761875   Sample    G    T        0      0        2 
  24  chr24_24763140     AAsi    C    A        0      0        2 
  24  chr24_24763140     AKia    C    A        0      0        2 
  24  chr24_24763140     AOna    C    A        0      0        2 
  24  chr24_24763140     ASom    C    A        1      2        2 
  24  chr24_24763140     HCab    C    A        0      0        2 
  24  chr24_24763140     HPrz    C    A        0      0        2 
  24  chr24_24763140     ZBoe    C    A        0      0        2 
  24  chr24_24763140     ZGre    C    A        0      0        2 
  24  chr24_24763140     ZHar    C    A        0      0        2 
  24  chr24_24763140   Sample    C    A        0      0        2 
  24  chr24_24766702     AAsi    A    C        0      0        2 
  24  chr24_24766702     AKia    A    C        1      2        2 
  24  chr24_24766702     AOna    A    C        1      2        2 
  24  chr24_24766702     ASom    A    C        0      0        2 
  24  chr24_24766702     HCab    A    C        0      0        2 
  24  chr24_24766702     HPrz    A    C        0      0        2 
  24  chr24_24766702     ZBoe    A    C        0      0        2 
  24  chr24_24766702     ZGre    A    C        0      0        2 
  24  chr24_24766702     ZHar    A    C        0      0        2 
  24  chr24_24766702   Sample    A    C        0      0        2 
  24  chr24_24795133     AAsi    A    C        0      0        2 
  24  chr24_24795133     AKia    A    C        0      0        2 
  24  chr24_24795133     AOna    A    C        0      0        2 
  24  chr24_24795133     ASom    A    C        0      0        2 
  24  chr24_24795133     HCab    A    C        0      0        2 
  24  chr24_24795133     HPrz    A    C        0      0        2 
  24  chr24_24795133     ZBoe    A    C        0      0        2 
  24  chr24_24795133     ZGre    A    C        1      2        2 
  24  chr24_24795133     ZHar    A    C        0      0        2 
  24  chr24_24795133   Sample    A    C        0      0        2 
  24  chr24_24826645     AAsi    C    A        0      0        2 
  24  chr24_24826645     AKia    C    A        1      2        2 
  24  chr24_24826645     AOna    C    A        0      0        2 
  24  chr24_24826645     ASom    C    A        0      0        2 
  24  chr24_24826645     HCab    C    A        0      0        2 
  24  chr24_24826645     HPrz    C    A        0      0        2 
  24  chr24_24826645     ZBoe    C    A        0      0        2 
  24  chr24_24826645     ZGre    C    A        0      0        2 
  24  chr24_24826645     ZHar    C    A        0      0        2 
  24  chr24_24826645   Sample    C    A        0      0        2 
  24  chr24_24842781     AAsi    C    A        0      0        2 
  24  chr24_24842781     AKia    C    A        1      2        2 
  24  chr24_24842781     AOna    C    A        0      0        2 
  24  chr24_24842781     ASom    C    A        0      0        2 
  24  chr24_24842781     HCab    C    A        0      0        2 
  24  chr24_24842781     HPrz    C    A        0      0        2 
  24  chr24_24842781     ZBoe    C    A        0      0        2 
  24  chr24_24842781     ZGre    C    A        0      0        2 
  24  chr24_24842781     ZHar    C    A        0      0        2 
  24  chr24_24842781   Sample    C    A        0      0        2 
  24  chr24_24844495     AAsi    A    C        0      0        2 
  24  chr24_24844495     AKia    A    C        0      0        2 
  24  chr24_24844495     AOna    A    C      0.5      1        2 
  24  chr24_24844495     ASom    A    C        0      0        2 
  24  chr24_24844495     HCab    A    C        0      0        2 
  24  chr24_24844495     HPrz    A    C        0      0        2 
  24  chr24_24844495     ZBoe    A    C        0      0        2 
  24  chr24_24844495     ZGre    A    C        0      0        2 
  24  chr24_24844495     ZHar    A    C        0      0        2 
  24  chr24_24844495   Sample    A    C        0      0        2 
  24  chr24_24870845     AAsi    A    C        0      0        2 
  24  chr24_24870845     AKia    A    C        0      0        2 
  24  chr24_24870845     AOna    A    C        0      0        2 
  24  chr24_24870845     ASom    A    C        0      0        2 
  24  chr24_24870845     HCab    A    C        0      0        2 
  24  chr24_24870845     HPrz    A    C        0      0        2 
  24  chr24_24870845     ZBoe    A    C        1      2        2 
  24  chr24_24870845     ZGre    A    C        0      0        2 
  24  chr24_24870845     ZHar    A    C        0      0        2 
  24  chr24_24870845   Sample    A    C        0      0        2 
  24  chr24_24897938     AAsi    A    T        1      2        2 
  24  chr24_24897938     AKia    A    T        0      0        2 
  24  chr24_24897938     AOna    A    T        0      0        2 
  24  chr24_24897938     ASom    A    T        1      2        2 
  24  chr24_24897938     HCab    A    T        0      0        2 
  24  chr24_24897938     HPrz    A    T        0      0        2 
  24  chr24_24897938     ZBoe    A    T        0      0        2 
  24  chr24_24897938     ZGre    A    T        0      0        2 
  24  chr24_24897938     ZHar    A    T        0      0        2 
  24  chr24_24897938   Sample    A    T        1      2        2 
  24  chr24_24915031     AAsi    G    T        0      0        2 
  24  chr24_24915031     AKia    G    T        0      0        2 
  24  chr24_24915031     AOna    G    T        0      0        2 
  24  chr24_24915031     ASom    G    T        0      0        2 
  24  chr24_24915031     HCab    G    T        0      0        2 
  24  chr24_24915031     HPrz    G    T        0      0        2 
  24  chr24_24915031     ZBoe    G    T        0      0        2 
  24  chr24_24915031     ZGre    G    T        0      0        2 
  24  chr24_24915031     ZHar    G    T      0.5      1        2 
  24  chr24_24915031   Sample    G    T        0      0        2 
  24  chr24_24925570     AAsi    A    C        0      0        2 
  24  chr24_24925570     AKia    A    C        0      0        2 
  24  chr24_24925570     AOna    A    C        0      0        2 
  24  chr24_24925570     ASom    A    C        1      2        2 
  24  chr24_24925570     HCab    A    C        0      0        2 
  24  chr24_24925570     HPrz    A    C        0      0        2 
  24  chr24_24925570     ZBoe    A    C        0      0        2 
  24  chr24_24925570     ZGre    A    C        0      0        2 
  24  chr24_24925570     ZHar    A    C        0      0        2 
  24  chr24_24925570   Sample    A    C        0      0        2 
  24  chr24_24931343     AAsi    A    C        0      0        2 
  24  chr24_24931343     AKia    A    C        0      0        2 
  24  chr24_24931343     AOna    A    C        0      0        2 
  24  chr24_24931343     ASom    A    C        0      0        2 
  24  chr24_24931343     HCab    A    C        0      0        2 
  24  chr24_24931343     HPrz    A    C        0      0        2 
  24  chr24_24931343     ZBoe    A    C        0      0        2 
  24  chr24_24931343     ZGre    A    C        0      0        2 
  24  chr24_24931343     ZHar    A    C      0.5      1        2 
  24  chr24_24931343   Sample    A    C        0      0        2 
  24  chr24_24946245     AAsi    G    C        0      0        2 
  24  chr24_24946245     AKia    G    C        0      0        2 
  24  chr24_24946245     AOna    G    C        0      0        2 
  24  chr24_24946245     ASom    G    C        0      0        2 
  24  chr24_24946245     HCab    G    C        0      0        2 
  24  chr24_24946245     HPrz    G    C        1      2        2 
  24  chr24_24946245     ZBoe    G    C        0      0        2 
  24  chr24_24946245     ZGre    G    C        0      0        2 
  24  chr24_24946245     ZHar    G    C        0      0        2 
  24  chr24_24946245   Sample    G    C        0      0        2 
  24  chr24_24952230     AAsi    A    C        0      0        2 
  24  chr24_24952230     AKia    A    C        0      0        2 
  24  chr24_24952230     AOna    A    C        0      0        2 
  24  chr24_24952230     ASom    A    C        0      0        2 
  24  chr24_24952230     HCab    A    C        0      0        2 
  24  chr24_24952230     HPrz    A    C        0      0        2 
  24  chr24_24952230     ZBoe    A    C        0      0        2 
  24  chr24_24952230     ZGre    A    C        0      0        2 
  24  chr24_24952230     ZHar    A    C        1      2        2 
  24  chr24_24952230   Sample    A    C        0      0        2 
  24  chr24_24954884     AAsi    A    C        0      0        2 
  24  chr24_24954884     AKia    A    C        0      0        2 
  24  chr24_24954884     AOna    A    C        0      0        2 
  24  chr24_24954884     ASom    A    C        0      0        2 
  24  chr24_24954884     HCab    A    C        0      0        2 
  24  chr24_24954884     HPrz    A    C        0      0        2 
  24  chr24_24954884     ZBoe    A    C      0.5      1        2 
  24  chr24_24954884     ZGre    A    C        0      0        2 
  24  chr24_24954884     ZHar    A    C        0      0        2 
  24  chr24_24954884   Sample    A    C        0      0        2 
  24  chr24_24968655     AAsi    T    G        0      0        2 
  24  chr24_24968655     AKia    T    G        0      0        2 
  24  chr24_24968655     AOna    T    G        0      0        2 
  24  chr24_24968655     ASom    T    G        0      0        2 
  24  chr24_24968655     HCab    T    G      0.5      1        2 
  24  chr24_24968655     HPrz    T    G        0      0        2 
  24  chr24_24968655     ZBoe    T    G        0      0        2 
  24  chr24_24968655     ZGre    T    G        0      0        2 
  24  chr24_24968655     ZHar    T    G        0      0        2 
  24  chr24_24968655   Sample    T    G        0      0        2 
  24  chr24_25025645     AAsi    G    C        0      0        2 
  24  chr24_25025645     AKia    G    C        0      0        2 
  24  chr24_25025645     AOna    G    C        0      0        2 
  24  chr24_25025645     ASom    G    C        0      0        2 
  24  chr24_25025645     HCab    G    C        1      2        2 
  24  chr24_25025645     HPrz    G    C        1      2        2 
  24  chr24_25025645     ZBoe    G    C        0      0        2 
  24  chr24_25025645     ZGre    G    C        0      0        2 
  24  chr24_25025645     ZHar    G    C        0      0        2 
  24  chr24_25025645   Sample    G    C        0      0        2 
  24  chr24_25028711     AAsi    C    A        0      0        2 
  24  chr24_25028711     AKia    C    A        0      0        2 
  24  chr24_25028711     AOna    C    A        0      0        2 
  24  chr24_25028711     ASom    C    A        0      0        2 
  24  chr24_25028711     HCab    C    A        1      2        2 
  24  chr24_25028711     HPrz    C    A        1      2        2 
  24  chr24_25028711     ZBoe    C    A        0      0        2 
  24  chr24_25028711     ZGre    C    A        0      0        2 
  24  chr24_25028711     ZHar    C    A        0      0        2 
  24  chr24_25028711   Sample    C    A        0      0        2 
  24  chr24_25028941     AAsi    C    A        1      2        2 
  24  chr24_25028941     AKia    C    A        0      0        2 
  24  chr24_25028941     AOna    C    A        0      0        2 
  24  chr24_25028941     ASom    C    A        1      2        2 
  24  chr24_25028941     HCab    C    A        0      0        2 
  24  chr24_25028941     HPrz    C    A        0      0        2 
  24  chr24_25028941     ZBoe    C    A        0      0        2 
  24  chr24_25028941     ZGre    C    A        0      0        2 
  24  chr24_25028941     ZHar    C    A        0      0        2 
  24  chr24_25028941   Sample    C    A        1      2        2 
  24  chr24_25059990     AAsi    T    G        0      0        2 
  24  chr24_25059990     AKia    T    G        0      0        2 
  24  chr24_25059990     AOna    T    G        0      0        2 
  24  chr24_25059990     ASom    T    G        0      0        2 
  24  chr24_25059990     HCab    T    G        1      2        2 
  24  chr24_25059990     HPrz    T    G        1      2        2 
  24  chr24_25059990     ZBoe    T    G        0      0        2 
  24  chr24_25059990     ZGre    T    G        0      0        2 
  24  chr24_25059990     ZHar    T    G        0      0        2 
  24  chr24_25059990   Sample    T    G        0      0        2 
  24  chr24_25062604     AAsi    G    T      0.5      1        2 
  24  chr24_25062604     AKia    G    T        0      0        2 
  24  chr24_25062604     AOna    G    T        0      0        2 
  24  chr24_25062604     ASom    G    T        1      2        2 
  24  chr24_25062604     HCab    G    T        0      0        2 
  24  chr24_25062604     HPrz    G    T        0      0        2 
  24  chr24_25062604     ZBoe    G    T        0      0        2 
  24  chr24_25062604     ZGre    G    T        0      0        2 
  24  chr24_25062604     ZHar    G    T        0      0        2 
  24  chr24_25062604   Sample    G    T        0      0        2 
  24  chr24_25085533     AAsi    G    T        1      2        2 
  24  chr24_25085533     AKia    G    T        0      0        2 
  24  chr24_25085533     AOna    G    T        0      0        2 
  24  chr24_25085533     ASom    G    T        1      2        2 
  24  chr24_25085533     HCab    G    T        0      0        2 
  24  chr24_25085533     HPrz    G    T        0      0        2 
  24  chr24_25085533     ZBoe    G    T        0      0        2 
  24  chr24_25085533     ZGre    G    T        0      0        2 
  24  chr24_25085533     ZHar    G    T        0      0        2 
  24  chr24_25085533   Sample    G    T        1      2        2 
  24  chr24_25085896     AAsi    T    A        0      0        2 
  24  chr24_25085896     AKia    T    A        1      2        2 
  24  chr24_25085896     AOna    T    A      0.5      1        2 
  24  chr24_25085896     ASom    T    A        0      0        2 
  24  chr24_25085896     HCab    T    A        0      0        2 
  24  chr24_25085896     HPrz    T    A        0      0        2 
  24  chr24_25085896     ZBoe    T    A        0      0        2 
  24  chr24_25085896     ZGre    T    A        0      0        2 
  24  chr24_25085896     ZHar    T    A        0      0        2 
  24  chr24_25085896   Sample    T    A        0      0        2 
  24  chr24_25086284     AAsi    T    A        0      0        2 
  24  chr24_25086284     AKia    T    A        1      2        2 
  24  chr24_25086284     AOna    T    A      0.5      1        2 
  24  chr24_25086284     ASom    T    A        0      0        2 
  24  chr24_25086284     HCab    T    A        0      0        2 
  24  chr24_25086284     HPrz    T    A        0      0        2 
  24  chr24_25086284     ZBoe    T    A        0      0        2 
  24  chr24_25086284     ZGre    T    A        0      0        2 
  24  chr24_25086284     ZHar    T    A        0      0        2 
  24  chr24_25086284   Sample    T    A        0      0        2 
  24  chr24_25110846     AAsi    A    T        0      0        2 
  24  chr24_25110846     AKia    A    T        0      0        2 
  24  chr24_25110846     AOna    A    T        0      0        2 
  24  chr24_25110846     ASom    A    T        0      0        2 
  24  chr24_25110846     HCab    A    T        1      2        2 
  24  chr24_25110846     HPrz    A    T        1      2        2 
  24  chr24_25110846     ZBoe    A    T        0      0        2 
  24  chr24_25110846     ZGre    A    T        0      0        2 
  24  chr24_25110846     ZHar    A    T        0      0        2 
  24  chr24_25110846   Sample    A    T        0      0        2 
  24  chr24_25135951     AAsi    A    C        0      0        2 
  24  chr24_25135951     AKia    A    C        0      0        2 
  24  chr24_25135951     AOna    A    C        0      0        2 
  24  chr24_25135951     ASom    A    C        0      0        2 
  24  chr24_25135951     HCab    A    C        0      0        2 
  24  chr24_25135951     HPrz    A    C        0      0        2 
  24  chr24_25135951     ZBoe    A    C        0      0        2 
  24  chr24_25135951     ZGre    A    C      0.5      1        2 
  24  chr24_25135951     ZHar    A    C        0      0        2 
  24  chr24_25135951   Sample    A    C        0      0        2 
  24  chr24_25146541     AAsi    T    A        0      0        2 
  24  chr24_25146541     AKia    T    A        1      2        2 
  24  chr24_25146541     AOna    T    A        0      0        2 
  24  chr24_25146541     ASom    T    A        0      0        2 
  24  chr24_25146541     HCab    T    A        0      0        2 
  24  chr24_25146541     HPrz    T    A        0      0        2 
  24  chr24_25146541     ZBoe    T    A        0      0        2 
  24  chr24_25146541     ZGre    T    A        0      0        2 
  24  chr24_25146541     ZHar    T    A        0      0        2 
  24  chr24_25146541   Sample    T    A        0      0        2 
  24  chr24_25175575     AAsi    A    T        0      0        2 
  24  chr24_25175575     AKia    A    T        0      0        2 
  24  chr24_25175575     AOna    A    T        0      0        2 
  24  chr24_25175575     ASom    A    T        0      0        2 
  24  chr24_25175575     HCab    A    T        0      0        2 
  24  chr24_25175575     HPrz    A    T        0      0        2 
  24  chr24_25175575     ZBoe    A    T        0      0        2 
  24  chr24_25175575     ZGre    A    T        0      0        2 
  24  chr24_25175575     ZHar    A    T        1      2        2 
  24  chr24_25175575   Sample    A    T        0      0        2 
  24  chr24_25180562     AAsi    G    C        0      0        2 
  24  chr24_25180562     AKia    G    C        0      0        2 
  24  chr24_25180562     AOna    G    C        0      0        2 
  24  chr24_25180562     ASom    G    C        1      2        2 
  24  chr24_25180562     HCab    G    C        0      0        2 
  24  chr24_25180562     HPrz    G    C        0      0        2 
  24  chr24_25180562     ZBoe    G    C        0      0        2 
  24  chr24_25180562     ZGre    G    C        0      0        2 
  24  chr24_25180562     ZHar    G    C        0      0        2 
  24  chr24_25180562   Sample    G    C        0      0        2 
  24  chr24_25187795     AAsi    G    T        0      0        2 
  24  chr24_25187795     AKia    G    T        1      2        2 
  24  chr24_25187795     AOna    G    T        1      2        2 
  24  chr24_25187795     ASom    G    T        0      0        2 
  24  chr24_25187795     HCab    G    T        0      0        2 
  24  chr24_25187795     HPrz    G    T        0      0        2 
  24  chr24_25187795     ZBoe    G    T        0      0        2 
  24  chr24_25187795     ZGre    G    T        0      0        2 
  24  chr24_25187795     ZHar    G    T        0      0        2 
  24  chr24_25187795   Sample    G    T        0      0        2 
  24  chr24_25205826     AAsi    C    A        0      0        2 
  24  chr24_25205826     AKia    C    A        0      0        2 
  24  chr24_25205826     AOna    C    A        0      0        2 
  24  chr24_25205826     ASom    C    A        0      0        2 
  24  chr24_25205826     HCab    C    A        0      0        2 
  24  chr24_25205826     HPrz    C    A        0      0        2 
  24  chr24_25205826     ZBoe    C    A        0      0        2 
  24  chr24_25205826     ZGre    C    A        1      2        2 
  24  chr24_25205826     ZHar    C    A        0      0        2 
  24  chr24_25205826   Sample    C    A        0      0        2 
  24  chr24_25229579     AAsi    G    T        0      0        2 
  24  chr24_25229579     AKia    G    T        0      0        2 
  24  chr24_25229579     AOna    G    T      0.5      1        2 
  24  chr24_25229579     ASom    G    T        0      0        2 
  24  chr24_25229579     HCab    G    T        0      0        2 
  24  chr24_25229579     HPrz    G    T        0      0        2 
  24  chr24_25229579     ZBoe    G    T        0      0        2 
  24  chr24_25229579     ZGre    G    T        0      0        2 
  24  chr24_25229579     ZHar    G    T        0      0        2 
  24  chr24_25229579   Sample    G    T        0      0        2 
  24  chr24_25233444     AAsi    T    G        0      0        2 
  24  chr24_25233444     AKia    T    G        0      0        2 
  24  chr24_25233444     AOna    T    G        0      0        2 
  24  chr24_25233444     ASom    T    G        0      0        2 
  24  chr24_25233444     HCab    T    G        1      2        2 
  24  chr24_25233444     HPrz    T    G        1      2        2 
  24  chr24_25233444     ZBoe    T    G        0      0        2 
  24  chr24_25233444     ZGre    T    G        0      0        2 
  24  chr24_25233444     ZHar    T    G        0      0        2 
  24  chr24_25233444   Sample    T    G        0      0        2 
  24  chr24_25246836     AAsi    A    T        1      2        2 
  24  chr24_25246836     AKia    A    T        1      2        2 
  24  chr24_25246836     AOna    A    T        1      2        2 
  24  chr24_25246836     ASom    A    T        1      2        2 
  24  chr24_25246836     HCab    A    T        0      0        2 
  24  chr24_25246836     HPrz    A    T        0      0        2 
  24  chr24_25246836     ZBoe    A    T        0      0        2 
  24  chr24_25246836     ZGre    A    T        0      0        2 
  24  chr24_25246836     ZHar    A    T        0      0        2 
  24  chr24_25246836   Sample    A    T        1      2        2 
  24  chr24_25249907     AAsi    C    A        0      0        2 
  24  chr24_25249907     AKia    C    A        0      0        2 
  24  chr24_25249907     AOna    C    A        0      0        2 
  24  chr24_25249907     ASom    C    A        0      0        2 
  24  chr24_25249907     HCab    C    A        0      0        2 
  24  chr24_25249907     HPrz    C    A        0      0        2 
  24  chr24_25249907     ZBoe    C    A        0      0        2 
  24  chr24_25249907     ZGre    C    A        0      0        2 
  24  chr24_25249907     ZHar    C    A        1      2        2 
  24  chr24_25249907   Sample    C    A        0      0        2 
  24  chr24_25253076     AAsi    G    T        0      0        2 
  24  chr24_25253076     AKia    G    T      0.5      1        2 
  24  chr24_25253076     AOna    G    T        0      0        2 
  24  chr24_25253076     ASom    G    T        0      0        2 
  24  chr24_25253076     HCab    G    T        0      0        2 
  24  chr24_25253076     HPrz    G    T        0      0        2 
  24  chr24_25253076     ZBoe    G    T        0      0        2 
  24  chr24_25253076     ZGre    G    T        0      0        2 
  24  chr24_25253076     ZHar    G    T        0      0        2 
  24  chr24_25253076   Sample    G    T        0      0        2 
  24  chr24_25268561     AAsi    G    C        0      0        2 
  24  chr24_25268561     AKia    G    C        0      0        2 
  24  chr24_25268561     AOna    G    C        0      0        2 
  24  chr24_25268561     ASom    G    C        0      0        2 
  24  chr24_25268561     HCab    G    C        0      0        2 
  24  chr24_25268561     HPrz    G    C        0      0        2 
  24  chr24_25268561     ZBoe    G    C        0      0        2 
  24  chr24_25268561     ZGre    G    C        0      0        2 
  24  chr24_25268561     ZHar    G    C      0.5      1        2 
  24  chr24_25268561   Sample    G    C        0      0        2 
  24  chr24_25274654     AAsi    A    C        0      0        2 
  24  chr24_25274654     AKia    A    C        0      0        2 
  24  chr24_25274654     AOna    A    C        1      2        2 
  24  chr24_25274654     ASom    A    C        0      0        2 
  24  chr24_25274654     HCab    A    C        0      0        2 
  24  chr24_25274654     HPrz    A    C        0      0        2 
  24  chr24_25274654     ZBoe    A    C        0      0        2 
  24  chr24_25274654     ZGre    A    C        0      0        2 
  24  chr24_25274654     ZHar    A    C        0      0        2 
  24  chr24_25274654   Sample    A    C        0      0        2 
  24  chr24_25287155     AAsi    T    G        0      0        2 
  24  chr24_25287155     AKia    T    G        0      0        2 
  24  chr24_25287155     AOna    T    G        0      0        2 
  24  chr24_25287155     ASom    T    G        0      0        2 
  24  chr24_25287155     HCab    T    G        1      2        2 
  24  chr24_25287155     HPrz    T    G        1      2        2 
  24  chr24_25287155     ZBoe    T    G        0      0        2 
  24  chr24_25287155     ZGre    T    G        0      0        2 
  24  chr24_25287155     ZHar    T    G        0      0        2 
  24  chr24_25287155   Sample    T    G        0      0        2 
  24  chr24_25292889     AAsi    A    T        0      0        2 
  24  chr24_25292889     AKia    A    T        0      0        2 
  24  chr24_25292889     AOna    A    T        0      0        2 
  24  chr24_25292889     ASom    A    T        0      0        2 
  24  chr24_25292889     HCab    A    T      0.5      1        2 
  24  chr24_25292889     HPrz    A    T        0      0        2 
  24  chr24_25292889     ZBoe    A    T        0      0        2 
  24  chr24_25292889     ZGre    A    T        0      0        2 
  24  chr24_25292889     ZHar    A    T        0      0        2 
  24  chr24_25292889   Sample    A    T        0      0        2 
  24  chr24_25306226     AAsi    C    G        0      0        2 
  24  chr24_25306226     AKia    C    G        0      0        2 
  24  chr24_25306226     AOna    C    G        0      0        2 
  24  chr24_25306226     ASom    C    G        0      0        2 
  24  chr24_25306226     HCab    C    G        1      2        2 
  24  chr24_25306226     HPrz    C    G        1      2        2 
  24  chr24_25306226     ZBoe    C    G        0      0        2 
  24  chr24_25306226     ZGre    C    G        0      0        2 
  24  chr24_25306226     ZHar    C    G        0      0        2 
  24  chr24_25306226   Sample    C    G        0      0        2 
  24  chr24_25330189     AAsi    C    A        0      0        2 
  24  chr24_25330189     AKia    C    A        0      0        2 
  24  chr24_25330189     AOna    C    A      0.5      1        2 
  24  chr24_25330189     ASom    C    A        0      0        2 
  24  chr24_25330189     HCab    C    A        0      0        2 
  24  chr24_25330189     HPrz    C    A        0      0        2 
  24  chr24_25330189     ZBoe    C    A        0      0        2 
  24  chr24_25330189     ZGre    C    A        0      0        2 
  24  chr24_25330189     ZHar    C    A        0      0        2 
  24  chr24_25330189   Sample    C    A        0      0        2 
  24  chr24_25331160     AAsi    G    C        0      0        2 
  24  chr24_25331160     AKia    G    C        0      0        2 
  24  chr24_25331160     AOna    G    C        0      0        2 
  24  chr24_25331160     ASom    G    C        0      0        2 
  24  chr24_25331160     HCab    G    C        1      2        2 
  24  chr24_25331160     HPrz    G    C        1      2        2 
  24  chr24_25331160     ZBoe    G    C        0      0        2 
  24  chr24_25331160     ZGre    G    C        0      0        2 
  24  chr24_25331160     ZHar    G    C        0      0        2 
  24  chr24_25331160   Sample    G    C        0      0        2 
  24  chr24_25354565     AAsi    T    G        0      0        2 
  24  chr24_25354565     AKia    T    G        0      0        2 
  24  chr24_25354565     AOna    T    G        0      0        2 
  24  chr24_25354565     ASom    T    G        0      0        2 
  24  chr24_25354565     HCab    T    G        1      2        2 
  24  chr24_25354565     HPrz    T    G        1      2        2 
  24  chr24_25354565     ZBoe    T    G        0      0        2 
  24  chr24_25354565     ZGre    T    G        0      0        2 
  24  chr24_25354565     ZHar    T    G        0      0        2 
  24  chr24_25354565   Sample    T    G        0      0        2 
  24  chr24_25359298     AAsi    G    C        1      2        2 
  24  chr24_25359298     AKia    G    C        0      0        2 
  24  chr24_25359298     AOna    G    C        0      0        2 
  24  chr24_25359298     ASom    G    C        1      2        2 
  24  chr24_25359298     HCab    G    C        0      0        2 
  24  chr24_25359298     HPrz    G    C        0      0        2 
  24  chr24_25359298     ZBoe    G    C        0      0        2 
  24  chr24_25359298     ZGre    G    C        0      0        2 
  24  chr24_25359298     ZHar    G    C        0      0        2 
  24  chr24_25359298   Sample    G    C        1      2        2 
  24  chr24_25360822     AAsi    G    C        0      0        2 
  24  chr24_25360822     AKia    G    C        0      0        2 
  24  chr24_25360822     AOna    G    C      0.5      1        2 
  24  chr24_25360822     ASom    G    C        0      0        2 
  24  chr24_25360822     HCab    G    C        0      0        2 
  24  chr24_25360822     HPrz    G    C        0      0        2 
  24  chr24_25360822     ZBoe    G    C        0      0        2 
  24  chr24_25360822     ZGre    G    C        0      0        2 
  24  chr24_25360822     ZHar    G    C        0      0        2 
  24  chr24_25360822   Sample    G    C        0      0        2 
  24  chr24_25364819     AAsi    T    A        0      0        2 
  24  chr24_25364819     AKia    T    A        0      0        2 
  24  chr24_25364819     AOna    T    A        0      0        2 
  24  chr24_25364819     ASom    T    A        0      0        2 
  24  chr24_25364819     HCab    T    A        0      0        2 
  24  chr24_25364819     HPrz    T    A        0      0        2 
  24  chr24_25364819     ZBoe    T    A        0      0        2 
  24  chr24_25364819     ZGre    T    A        0      0        2 
  24  chr24_25364819     ZHar    T    A        1      2        2 
  24  chr24_25364819   Sample    T    A        0      0        2 
  24  chr24_25368109     AAsi    G    C        0      0        2 
  24  chr24_25368109     AKia    G    C        0      0        2 
  24  chr24_25368109     AOna    G    C        0      0        2 
  24  chr24_25368109     ASom    G    C        0      0        2 
  24  chr24_25368109     HCab    G    C        0      0        2 
  24  chr24_25368109     HPrz    G    C      0.5      1        2 
  24  chr24_25368109     ZBoe    G    C        0      0        2 
  24  chr24_25368109     ZGre    G    C        0      0        2 
  24  chr24_25368109     ZHar    G    C        0      0        2 
  24  chr24_25368109   Sample    G    C        0      0        2 
  24  chr24_25375135     AAsi    A    C        0      0        2 
  24  chr24_25375135     AKia    A    C      0.5      1        2 
  24  chr24_25375135     AOna    A    C        0      0        2 
  24  chr24_25375135     ASom    A    C        0      0        2 
  24  chr24_25375135     HCab    A    C        0      0        2 
  24  chr24_25375135     HPrz    A    C        0      0        2 
  24  chr24_25375135     ZBoe    A    C        0      0        2 
  24  chr24_25375135     ZGre    A    C        0      0        2 
  24  chr24_25375135     ZHar    A    C        0      0        2 
  24  chr24_25375135   Sample    A    C        0      0        2 
  24  chr24_25382252     AAsi    G    C        0      0        2 
  24  chr24_25382252     AKia    G    C        0      0        2 
  24  chr24_25382252     AOna    G    C        0      0        2 
  24  chr24_25382252     ASom    G    C        0      0        2 
  24  chr24_25382252     HCab    G    C        0      0        2 
  24  chr24_25382252     HPrz    G    C        0      0        2 
  24  chr24_25382252     ZBoe    G    C        0      0        2 
  24  chr24_25382252     ZGre    G    C        0      0        2 
  24  chr24_25382252     ZHar    G    C        1      2        2 
  24  chr24_25382252   Sample    G    C        0      0        2 
  24  chr24_25389166     AAsi    T    A        0      0        2 
  24  chr24_25389166     AKia    T    A        0      0        2 
  24  chr24_25389166     AOna    T    A        0      0        2 
  24  chr24_25389166     ASom    T    A        0      0        2 
  24  chr24_25389166     HCab    T    A        1      2        2 
  24  chr24_25389166     HPrz    T    A        1      2        2 
  24  chr24_25389166     ZBoe    T    A        0      0        2 
  24  chr24_25389166     ZGre    T    A        0      0        2 
  24  chr24_25389166     ZHar    T    A        0      0        2 
  24  chr24_25389166   Sample    T    A        0      0        2 
  24  chr24_25398307     AAsi    C    A        0      0        2 
  24  chr24_25398307     AKia    C    A      0.5      1        2 
  24  chr24_25398307     AOna    C    A        0      0        2 
  24  chr24_25398307     ASom    C    A        0      0        2 
  24  chr24_25398307     HCab    C    A        0      0        2 
  24  chr24_25398307     HPrz    C    A        0      0        2 
  24  chr24_25398307     ZBoe    C    A        0      0        2 
  24  chr24_25398307     ZGre    C    A        0      0        2 
  24  chr24_25398307     ZHar    C    A        0      0        2 
  24  chr24_25398307   Sample    C    A        0      0        2 
  24  chr24_25429615     AAsi    G    C        0      0        2 
  24  chr24_25429615     AKia    G    C      0.5      1        2 
  24  chr24_25429615     AOna    G    C        0      0        2 
  24  chr24_25429615     ASom    G    C        0      0        2 
  24  chr24_25429615     HCab    G    C        0      0        2 
  24  chr24_25429615     HPrz    G    C        0      0        2 
  24  chr24_25429615     ZBoe    G    C        0      0        2 
  24  chr24_25429615     ZGre    G    C        0      0        2 
  24  chr24_25429615     ZHar    G    C        0      0        2 
  24  chr24_25429615   Sample    G    C        0      0        2 
  24  chr24_25455930     AAsi    G    T        0      0        2 
  24  chr24_25455930     AKia    G    T        0      0        2 
  24  chr24_25455930     AOna    G    T        0      0        2 
  24  chr24_25455930     ASom    G    T        0      0        2 
  24  chr24_25455930     HCab    G    T        1      2        2 
  24  chr24_25455930     HPrz    G    T        1      2        2 
  24  chr24_25455930     ZBoe    G    T        0      0        2 
  24  chr24_25455930     ZGre    G    T        0      0        2 
  24  chr24_25455930     ZHar    G    T        0      0        2 
  24  chr24_25455930   Sample    G    T        0      0        2 
  24  chr24_25483437     AAsi    C    G        0      0        2 
  24  chr24_25483437     AKia    C    G        0      0        2 
  24  chr24_25483437     AOna    C    G        0      0        2 
  24  chr24_25483437     ASom    C    G        0      0        2 
  24  chr24_25483437     HCab    C    G        0      0        2 
  24  chr24_25483437     HPrz    C    G      0.5      1        2 
  24  chr24_25483437     ZBoe    C    G        0      0        2 
  24  chr24_25483437     ZGre    C    G        0      0        2 
  24  chr24_25483437     ZHar    C    G        0      0        2 
  24  chr24_25483437   Sample    C    G        0      0        2 
  24  chr24_25495632     AAsi    T    A        0      0        2 
  24  chr24_25495632     AKia    T    A        0      0        2 
  24  chr24_25495632     AOna    T    A      0.5      1        2 
  24  chr24_25495632     ASom    T    A        0      0        2 
  24  chr24_25495632     HCab    T    A        0      0        2 
  24  chr24_25495632     HPrz    T    A        0      0        2 
  24  chr24_25495632     ZBoe    T    A        0      0        2 
  24  chr24_25495632     ZGre    T    A        0      0        2 
  24  chr24_25495632     ZHar    T    A        0      0        2 
  24  chr24_25495632   Sample    T    A        0      0        2 
  24  chr24_25497311     AAsi    C    G        0      0        2 
  24  chr24_25497311     AKia    C    G        1      2        2 
  24  chr24_25497311     AOna    C    G        0      0        2 
  24  chr24_25497311     ASom    C    G        0      0        2 
  24  chr24_25497311     HCab    C    G        0      0        2 
  24  chr24_25497311     HPrz    C    G        0      0        2 
  24  chr24_25497311     ZBoe    C    G        0      0        2 
  24  chr24_25497311     ZGre    C    G        0      0        2 
  24  chr24_25497311     ZHar    C    G        0      0        2 
  24  chr24_25497311   Sample    C    G        0      0        2 
  24  chr24_25502391     AAsi    G    C        0      0        2 
  24  chr24_25502391     AKia    G    C        0      0        2 
  24  chr24_25502391     AOna    G    C        0      0        2 
  24  chr24_25502391     ASom    G    C        0      0        2 
  24  chr24_25502391     HCab    G    C        0      0        2 
  24  chr24_25502391     HPrz    G    C        0      0        2 
  24  chr24_25502391     ZBoe    G    C      0.5      1        2 
  24  chr24_25502391     ZGre    G    C        0      0        2 
  24  chr24_25502391     ZHar    G    C        0      0        2 
  24  chr24_25502391   Sample    G    C        0      0        2 
  24  chr24_25509451     AAsi    T    A        0      0        2 
  24  chr24_25509451     AKia    T    A        0      0        2 
  24  chr24_25509451     AOna    T    A        0      0        2 
  24  chr24_25509451     ASom    T    A        0      0        2 
  24  chr24_25509451     HCab    T    A        0      0        2 
  24  chr24_25509451     HPrz    T    A        0      0        2 
  24  chr24_25509451     ZBoe    T    A      0.5      1        2 
  24  chr24_25509451     ZGre    T    A        0      0        2 
  24  chr24_25509451     ZHar    T    A        0      0        2 
  24  chr24_25509451   Sample    T    A        0      0        2 
  24  chr24_25520736     AAsi    G    T        0      0        2 
  24  chr24_25520736     AKia    G    T        0      0        2 
  24  chr24_25520736     AOna    G    T        0      0        2 
  24  chr24_25520736     ASom    G    T        0      0        2 
  24  chr24_25520736     HCab    G    T      0.5      1        2 
  24  chr24_25520736     HPrz    G    T        1      2        2 
  24  chr24_25520736     ZBoe    G    T        0      0        2 
  24  chr24_25520736     ZGre    G    T        0      0        2 
  24  chr24_25520736     ZHar    G    T        0      0        2 
  24  chr24_25520736   Sample    G    T        0      0        2 
  24  chr24_25534360     AAsi    C    G        0      0        2 
  24  chr24_25534360     AKia    C    G        0      0        2 
  24  chr24_25534360     AOna    C    G        0      0        2 
  24  chr24_25534360     ASom    C    G        0      0        2 
  24  chr24_25534360     HCab    C    G      0.5      1        2 
  24  chr24_25534360     HPrz    C    G        1      2        2 
  24  chr24_25534360     ZBoe    C    G        0      0        2 
  24  chr24_25534360     ZGre    C    G        0      0        2 
  24  chr24_25534360     ZHar    C    G        0      0        2 
  24  chr24_25534360   Sample    C    G        0      0        2 
  24  chr24_25543158     AAsi    C    G        0      0        2 
  24  chr24_25543158     AKia    C    G        0      0        2 
  24  chr24_25543158     AOna    C    G        0      0        2 
  24  chr24_25543158     ASom    C    G        0      0        2 
  24  chr24_25543158     HCab    C    G        1      2        2 
  24  chr24_25543158     HPrz    C    G        1      2        2 
  24  chr24_25543158     ZBoe    C    G        0      0        2 
  24  chr24_25543158     ZGre    C    G        0      0        2 
  24  chr24_25543158     ZHar    C    G        0      0        2 
  24  chr24_25543158   Sample    C    G        0      0        2 
  24  chr24_25554452     AAsi    C    A        0      0        2 
  24  chr24_25554452     AKia    C    A        1      2        2 
  24  chr24_25554452     AOna    C    A        0      0        2 
  24  chr24_25554452     ASom    C    A        0      0        2 
  24  chr24_25554452     HCab    C    A        0      0        2 
  24  chr24_25554452     HPrz    C    A        0      0        2 
  24  chr24_25554452     ZBoe    C    A        1      2        2 
  24  chr24_25554452     ZGre    C    A        1      2        2 
  24  chr24_25554452     ZHar    C    A        1      2        2 
  24  chr24_25554452   Sample    C    A        0      0        2 
  24  chr24_25557044     AAsi    C    G        0      0        2 
  24  chr24_25557044     AKia    C    G        0      0        2 
  24  chr24_25557044     AOna    C    G        0      0        2 
  24  chr24_25557044     ASom    C    G        0      0        2 
  24  chr24_25557044     HCab    C    G        1      2        2 
  24  chr24_25557044     HPrz    C    G        1      2        2 
  24  chr24_25557044     ZBoe    C    G        0      0        2 
  24  chr24_25557044     ZGre    C    G        0      0        2 
  24  chr24_25557044     ZHar    C    G        0      0        2 
  24  chr24_25557044   Sample    C    G        0      0        2 
  24  chr24_25566471     AAsi    A    C        0      0        2 
  24  chr24_25566471     AKia    A    C        0      0        2 
  24  chr24_25566471     AOna    A    C        0      0        2 
  24  chr24_25566471     ASom    A    C        0      0        2 
  24  chr24_25566471     HCab    A    C        0      0        2 
  24  chr24_25566471     HPrz    A    C        0      0        2 
  24  chr24_25566471     ZBoe    A    C        0      0        2 
  24  chr24_25566471     ZGre    A    C        1      2        2 
  24  chr24_25566471     ZHar    A    C        0      0        2 
  24  chr24_25566471   Sample    A    C        0      0        2 
  24  chr24_25592544     AAsi    T    A        0      0        2 
  24  chr24_25592544     AKia    T    A        0      0        2 
  24  chr24_25592544     AOna    T    A        0      0        2 
  24  chr24_25592544     ASom    T    A        1      2        2 
  24  chr24_25592544     HCab    T    A        0      0        2 
  24  chr24_25592544     HPrz    T    A        0      0        2 
  24  chr24_25592544     ZBoe    T    A        0      0        2 
  24  chr24_25592544     ZGre    T    A        0      0        2 
  24  chr24_25592544     ZHar    T    A        0      0        2 
  24  chr24_25592544   Sample    T    A        0      0        2 
  24  chr24_25612411     AAsi    T    G      0.5      1        2 
  24  chr24_25612411     AKia    T    G        0      0        2 
  24  chr24_25612411     AOna    T    G        0      0        2 
  24  chr24_25612411     ASom    T    G        0      0        2 
  24  chr24_25612411     HCab    T    G        0      0        2 
  24  chr24_25612411     HPrz    T    G        0      0        2 
  24  chr24_25612411     ZBoe    T    G        0      0        2 
  24  chr24_25612411     ZGre    T    G        0      0        2 
  24  chr24_25612411     ZHar    T    G        0      0        2 
  24  chr24_25612411   Sample    T    G        0      0        2 
  24  chr24_25615935     AAsi    C    G        0      0        2 
  24  chr24_25615935     AKia    C    G        0      0        2 
  24  chr24_25615935     AOna    C    G        0      0        2 
  24  chr24_25615935     ASom    C    G        0      0        2 
  24  chr24_25615935     HCab    C    G        1      2        2 
  24  chr24_25615935     HPrz    C    G        1      2        2 
  24  chr24_25615935     ZBoe    C    G        0      0        2 
  24  chr24_25615935     ZGre    C    G        0      0        2 
  24  chr24_25615935     ZHar    C    G        0      0        2 
  24  chr24_25615935   Sample    C    G        0      0        2 
  24  chr24_25620226     AAsi    T    G        0      0        2 
  24  chr24_25620226     AKia    T    G        0      0        2 
  24  chr24_25620226     AOna    T    G        0      0        2 
  24  chr24_25620226     ASom    T    G        0      0        2 
  24  chr24_25620226     HCab    T    G        0      0        2 
  24  chr24_25620226     HPrz    T    G        0      0        2 
  24  chr24_25620226     ZBoe    T    G      0.5      1        2 
  24  chr24_25620226     ZGre    T    G        0      0        2 
  24  chr24_25620226     ZHar    T    G        0      0        2 
  24  chr24_25620226   Sample    T    G        0      0        2 
  24  chr24_25635888     AAsi    G    T        0      0        2 
  24  chr24_25635888     AKia    G    T        1      2        2 
  24  chr24_25635888     AOna    G    T        0      0        2 
  24  chr24_25635888     ASom    G    T        0      0        2 
  24  chr24_25635888     HCab    G    T        0      0        2 
  24  chr24_25635888     HPrz    G    T        0      0        2 
  24  chr24_25635888     ZBoe    G    T        0      0        2 
  24  chr24_25635888     ZGre    G    T        0      0        2 
  24  chr24_25635888     ZHar    G    T        0      0        2 
  24  chr24_25635888   Sample    G    T        0      0        2 
  24  chr24_25654621     AAsi    C    A        1      2        2 
  24  chr24_25654621     AKia    C    A        0      0        2 
  24  chr24_25654621     AOna    C    A        0      0        2 
  24  chr24_25654621     ASom    C    A        1      2        2 
  24  chr24_25654621     HCab    C    A        0      0        2 
  24  chr24_25654621     HPrz    C    A        0      0        2 
  24  chr24_25654621     ZBoe    C    A        0      0        2 
  24  chr24_25654621     ZGre    C    A        0      0        2 
  24  chr24_25654621     ZHar    C    A        0      0        2 
  24  chr24_25654621   Sample    C    A        1      2        2 
  24  chr24_25663782     AAsi    G    C        0      0        2 
  24  chr24_25663782     AKia    G    C        0      0        2 
  24  chr24_25663782     AOna    G    C        0      0        2 
  24  chr24_25663782     ASom    G    C        0      0        2 
  24  chr24_25663782     HCab    G    C        1      2        2 
  24  chr24_25663782     HPrz    G    C        1      2        2 
  24  chr24_25663782     ZBoe    G    C        0      0        2 
  24  chr24_25663782     ZGre    G    C        0      0        2 
  24  chr24_25663782     ZHar    G    C        0      0        2 
  24  chr24_25663782   Sample    G    C        0      0        2 
  24  chr24_25681175     AAsi    C    A        0      0        2 
  24  chr24_25681175     AKia    C    A        0      0        2 
  24  chr24_25681175     AOna    C    A        0      0        2 
  24  chr24_25681175     ASom    C    A        0      0        2 
  24  chr24_25681175     HCab    C    A        1      2        2 
  24  chr24_25681175     HPrz    C    A        1      2        2 
  24  chr24_25681175     ZBoe    C    A        0      0        2 
  24  chr24_25681175     ZGre    C    A        0      0        2 
  24  chr24_25681175     ZHar    C    A        0      0        2 
  24  chr24_25681175   Sample    C    A        0      0        2 
  24  chr24_25730005     AAsi    T    A        0      0        2 
  24  chr24_25730005     AKia    T    A        1      2        2 
  24  chr24_25730005     AOna    T    A      0.5      1        2 
  24  chr24_25730005     ASom    T    A        0      0        2 
  24  chr24_25730005     HCab    T    A        0      0        2 
  24  chr24_25730005     HPrz    T    A        0      0        2 
  24  chr24_25730005     ZBoe    T    A        0      0        2 
  24  chr24_25730005     ZGre    T    A        0      0        2 
  24  chr24_25730005     ZHar    T    A        0      0        2 
  24  chr24_25730005   Sample    T    A        0      0        2 
  24  chr24_25741579     AAsi    G    T        0      0        2 
  24  chr24_25741579     AKia    G    T        0      0        2 
  24  chr24_25741579     AOna    G    T        0      0        2 
  24  chr24_25741579     ASom    G    T        0      0        2 
  24  chr24_25741579     HCab    G    T        0      0        2 
  24  chr24_25741579     HPrz    G    T        0      0        2 
  24  chr24_25741579     ZBoe    G    T        0      0        2 
  24  chr24_25741579     ZGre    G    T        0      0        2 
  24  chr24_25741579     ZHar    G    T        1      2        2 
  24  chr24_25741579   Sample    G    T        0      0        2 
  24  chr24_25746889     AAsi    T    G        0      0        2 
  24  chr24_25746889     AKia    T    G        0      0        2 
  24  chr24_25746889     AOna    T    G        0      0        2 
  24  chr24_25746889     ASom    T    G        0      0        2 
  24  chr24_25746889     HCab    T    G        0      0        2 
  24  chr24_25746889     HPrz    T    G        0      0        2 
  24  chr24_25746889     ZBoe    T    G        0      0        2 
  24  chr24_25746889     ZGre    T    G        0      0        2 
  24  chr24_25746889     ZHar    T    G      0.5      1        2 
  24  chr24_25746889   Sample    T    G        0      0        2 
  24  chr24_25788237     AAsi    G    C        0      0        2 
  24  chr24_25788237     AKia    G    C        0      0        2 
  24  chr24_25788237     AOna    G    C        0      0        2 
  24  chr24_25788237     ASom    G    C        0      0        2 
  24  chr24_25788237     HCab    G    C        0      0        2 
  24  chr24_25788237     HPrz    G    C        0      0        2 
  24  chr24_25788237     ZBoe    G    C        0      0        2 
  24  chr24_25788237     ZGre    G    C        1      2        2 
  24  chr24_25788237     ZHar    G    C        0      0        2 
  24  chr24_25788237   Sample    G    C        0      0        2 
  24  chr24_25788927     AAsi    C    G        0      0        2 
  24  chr24_25788927     AKia    C    G        0      0        2 
  24  chr24_25788927     AOna    C    G        0      0        2 
  24  chr24_25788927     ASom    C    G        0      0        2 
  24  chr24_25788927     HCab    C    G        1      2        2 
  24  chr24_25788927     HPrz    C    G        1      2        2 
  24  chr24_25788927     ZBoe    C    G        0      0        2 
  24  chr24_25788927     ZGre    C    G        0      0        2 
  24  chr24_25788927     ZHar    C    G        0      0        2 
  24  chr24_25788927   Sample    C    G        0      0        2 
  24  chr24_25817299     AAsi    A    T        0      0        2 
  24  chr24_25817299     AKia    A    T        0      0        2 
  24  chr24_25817299     AOna    A    T        0      0        2 
  24  chr24_25817299     ASom    A    T        0      0        2 
  24  chr24_25817299     HCab    A    T        0      0        2 
  24  chr24_25817299     HPrz    A    T        0      0        2 
  24  chr24_25817299     ZBoe    A    T        0      0        2 
  24  chr24_25817299     ZGre    A    T        1      2        2 
  24  chr24_25817299     ZHar    A    T        0      0        2 
  24  chr24_25817299   Sample    A    T        0      0        2 
  24  chr24_25830468     AAsi    C    G        0      0        2 
  24  chr24_25830468     AKia    C    G        0      0        2 
  24  chr24_25830468     AOna    C    G        0      0        2 
  24  chr24_25830468     ASom    C    G        0      0        2 
  24  chr24_25830468     HCab    C    G        0      0        2 
  24  chr24_25830468     HPrz    C    G        0      0        2 
  24  chr24_25830468     ZBoe    C    G        0      0        2 
  24  chr24_25830468     ZGre    C    G        0      0        2 
  24  chr24_25830468     ZHar    C    G        1      2        2 
  24  chr24_25830468   Sample    C    G        0      0        2 
  24  chr24_25841326     AAsi    G    C        0      0        2 
  24  chr24_25841326     AKia    G    C        0      0        2 
  24  chr24_25841326     AOna    G    C        0      0        2 
  24  chr24_25841326     ASom    G    C        0      0        2 
  24  chr24_25841326     HCab    G    C        0      0        2 
  24  chr24_25841326     HPrz    G    C        0      0        2 
  24  chr24_25841326     ZBoe    G    C        0      0        2 
  24  chr24_25841326     ZGre    G    C        0      0        2 
  24  chr24_25841326     ZHar    G    C      0.5      1        2 
  24  chr24_25841326   Sample    G    C        0      0        2 
  24  chr24_25844413     AAsi    G    T        0      0        2 
  24  chr24_25844413     AKia    G    T        0      0        2 
  24  chr24_25844413     AOna    G    T        0      0        2 
  24  chr24_25844413     ASom    G    T        0      0        2 
  24  chr24_25844413     HCab    G    T        1      2        2 
  24  chr24_25844413     HPrz    G    T        1      2        2 
  24  chr24_25844413     ZBoe    G    T        0      0        2 
  24  chr24_25844413     ZGre    G    T        0      0        2 
  24  chr24_25844413     ZHar    G    T        0      0        2 
  24  chr24_25844413   Sample    G    T        0      0        2 
  24  chr24_25852053     AAsi    G    T        0      0        2 
  24  chr24_25852053     AKia    G    T        1      2        2 
  24  chr24_25852053     AOna    G    T        1      2        2 
  24  chr24_25852053     ASom    G    T        0      0        2 
  24  chr24_25852053     HCab    G    T        0      0        2 
  24  chr24_25852053     HPrz    G    T        0      0        2 
  24  chr24_25852053     ZBoe    G    T        0      0        2 
  24  chr24_25852053     ZGre    G    T        0      0        2 
  24  chr24_25852053     ZHar    G    T        0      0        2 
  24  chr24_25852053   Sample    G    T        0      0        2 
  24  chr24_25892603     AAsi    G    T        0      0        2 
  24  chr24_25892603     AKia    G    T        0      0        2 
  24  chr24_25892603     AOna    G    T        0      0        2 
  24  chr24_25892603     ASom    G    T        0      0        2 
  24  chr24_25892603     HCab    G    T      0.5      1        2 
  24  chr24_25892603     HPrz    G    T      0.5      1        2 
  24  chr24_25892603     ZBoe    G    T        0      0        2 
  24  chr24_25892603     ZGre    G    T        0      0        2 
  24  chr24_25892603     ZHar    G    T        0      0        2 
  24  chr24_25892603   Sample    G    T        0      0        2 
  24  chr24_25925549     AAsi    G    T        0      0        2 
  24  chr24_25925549     AKia    G    T        0      0        2 
  24  chr24_25925549     AOna    G    T        0      0        2 
  24  chr24_25925549     ASom    G    T        0      0        2 
  24  chr24_25925549     HCab    G    T        0      0        2 
  24  chr24_25925549     HPrz    G    T        0      0        2 
  24  chr24_25925549     ZBoe    G    T      0.5      1        2 
  24  chr24_25925549     ZGre    G    T        0      0        2 
  24  chr24_25925549     ZHar    G    T        0      0        2 
  24  chr24_25925549   Sample    G    T        0      0        2 
  24  chr24_25948858     AAsi    A    C        0      0        2 
  24  chr24_25948858     AKia    A    C        0      0        2 
  24  chr24_25948858     AOna    A    C        0      0        2 
  24  chr24_25948858     ASom    A    C        0      0        2 
  24  chr24_25948858     HCab    A    C        0      0        2 
  24  chr24_25948858     HPrz    A    C        0      0        2 
  24  chr24_25948858     ZBoe    A    C      0.5      1        2 
  24  chr24_25948858     ZGre    A    C        0      0        2 
  24  chr24_25948858     ZHar    A    C        0      0        2 
  24  chr24_25948858   Sample    A    C        0      0        2 
  24  chr24_25952833     AAsi    A    T        0      0        2 
  24  chr24_25952833     AKia    A    T        0      0        2 
  24  chr24_25952833     AOna    A    T        0      0        2 
  24  chr24_25952833     ASom    A    T        0      0        2 
  24  chr24_25952833     HCab    A    T        1      2        2 
  24  chr24_25952833     HPrz    A    T        1      2        2 
  24  chr24_25952833     ZBoe    A    T        0      0        2 
  24  chr24_25952833     ZGre    A    T        0      0        2 
  24  chr24_25952833     ZHar    A    T        0      0        2 
  24  chr24_25952833   Sample    A    T        0      0        2 
  24  chr24_25964630     AAsi    A    T        0      0        2 
  24  chr24_25964630     AKia    A    T        0      0        2 
  24  chr24_25964630     AOna    A    T        0      0        2 
  24  chr24_25964630     ASom    A    T        0      0        2 
  24  chr24_25964630     HCab    A    T        0      0        2 
  24  chr24_25964630     HPrz    A    T        0      0        2 
  24  chr24_25964630     ZBoe    A    T      0.5      1        2 
  24  chr24_25964630     ZGre    A    T        0      0        2 
  24  chr24_25964630     ZHar    A    T        0      0        2 
  24  chr24_25964630   Sample    A    T        0      0        2 
  24  chr24_25977239     AAsi    T    A        0      0        2 
  24  chr24_25977239     AKia    T    A        0      0        2 
  24  chr24_25977239     AOna    T    A        0      0        2 
  24  chr24_25977239     ASom    T    A        0      0        2 
  24  chr24_25977239     HCab    T    A        0      0        2 
  24  chr24_25977239     HPrz    T    A        0      0        2 
  24  chr24_25977239     ZBoe    T    A      0.5      1        2 
  24  chr24_25977239     ZGre    T    A        0      0        2 
  24  chr24_25977239     ZHar    T    A        0      0        2 
  24  chr24_25977239   Sample    T    A        0      0        2 
  24  chr24_25997812     AAsi    G    T        1      2        2 
  24  chr24_25997812     AKia    G    T        0      0        2 
  24  chr24_25997812     AOna    G    T        0      0        2 
  24  chr24_25997812     ASom    G    T        1      2        2 
  24  chr24_25997812     HCab    G    T        0      0        2 
  24  chr24_25997812     HPrz    G    T        0      0        2 
  24  chr24_25997812     ZBoe    G    T        0      0        2 
  24  chr24_25997812     ZGre    G    T        0      0        2 
  24  chr24_25997812     ZHar    G    T        0      0        2 
  24  chr24_25997812   Sample    G    T        1      2        2 
  24  chr24_26023908     AAsi    T    G        0      0        2 
  24  chr24_26023908     AKia    T    G        0      0        2 
  24  chr24_26023908     AOna    T    G      0.5      1        2 
  24  chr24_26023908     ASom    T    G        0      0        2 
  24  chr24_26023908     HCab    T    G        0      0        2 
  24  chr24_26023908     HPrz    T    G        0      0        2 
  24  chr24_26023908     ZBoe    T    G        0      0        2 
  24  chr24_26023908     ZGre    T    G        0      0        2 
  24  chr24_26023908     ZHar    T    G        0      0        2 
  24  chr24_26023908   Sample    T    G        0      0        2 
  24  chr24_26045886     AAsi    T    A        0      0        2 
  24  chr24_26045886     AKia    T    A        0      0        2 
  24  chr24_26045886     AOna    T    A        0      0        2 
  24  chr24_26045886     ASom    T    A        0      0        2 
  24  chr24_26045886     HCab    T    A        1      2        2 
  24  chr24_26045886     HPrz    T    A        1      2        2 
  24  chr24_26045886     ZBoe    T    A        0      0        2 
  24  chr24_26045886     ZGre    T    A        0      0        2 
  24  chr24_26045886     ZHar    T    A        0      0        2 
  24  chr24_26045886   Sample    T    A        0      0        2 
  24  chr24_26063898     AAsi    G    C        0      0        2 
  24  chr24_26063898     AKia    G    C        0      0        2 
  24  chr24_26063898     AOna    G    C        0      0        2 
  24  chr24_26063898     ASom    G    C        0      0        2 
  24  chr24_26063898     HCab    G    C      0.5      1        2 
  24  chr24_26063898     HPrz    G    C        0      0        2 
  24  chr24_26063898     ZBoe    G    C        0      0        2 
  24  chr24_26063898     ZGre    G    C        0      0        2 
  24  chr24_26063898     ZHar    G    C        0      0        2 
  24  chr24_26063898   Sample    G    C        0      0        2 
  24  chr24_26083461     AAsi    G    T        0      0        2 
  24  chr24_26083461     AKia    G    T        0      0        2 
  24  chr24_26083461     AOna    G    T        0      0        2 
  24  chr24_26083461     ASom    G    T        0      0        2 
  24  chr24_26083461     HCab    G    T        1      2        2 
  24  chr24_26083461     HPrz    G    T        1      2        2 
  24  chr24_26083461     ZBoe    G    T        0      0        2 
  24  chr24_26083461     ZGre    G    T        0      0        2 
  24  chr24_26083461     ZHar    G    T        0      0        2 
  24  chr24_26083461   Sample    G    T        0      0        2 
  24  chr24_26101787     AAsi    T    A        0      0        2 
  24  chr24_26101787     AKia    T    A        0      0        2 
  24  chr24_26101787     AOna    T    A        0      0        2 
  24  chr24_26101787     ASom    T    A        0      0        2 
  24  chr24_26101787     HCab    T    A        1      2        2 
  24  chr24_26101787     HPrz    T    A        1      2        2 
  24  chr24_26101787     ZBoe    T    A        0      0        2 
  24  chr24_26101787     ZGre    T    A        0      0        2 
  24  chr24_26101787     ZHar    T    A        0      0        2 
  24  chr24_26101787   Sample    T    A        0      0        2 
  24  chr24_26109200     AAsi    C    G        0      0        2 
  24  chr24_26109200     AKia    C    G        0      0        2 
  24  chr24_26109200     AOna    C    G        0      0        2 
  24  chr24_26109200     ASom    C    G        0      0        2 
  24  chr24_26109200     HCab    C    G      0.5      1        2 
  24  chr24_26109200     HPrz    C    G      0.5      1        2 
  24  chr24_26109200     ZBoe    C    G        0      0        2 
  24  chr24_26109200     ZGre    C    G        0      0        2 
  24  chr24_26109200     ZHar    C    G        0      0        2 
  24  chr24_26109200   Sample    C    G        0      0        2 
  24  chr24_26111073     AAsi    C    G        0      0        2 
  24  chr24_26111073     AKia    C    G        0      0        2 
  24  chr24_26111073     AOna    C    G        0      0        2 
  24  chr24_26111073     ASom    C    G        0      0        2 
  24  chr24_26111073     HCab    C    G        0      0        2 
  24  chr24_26111073     HPrz    C    G        0      0        2 
  24  chr24_26111073     ZBoe    C    G        0      0        2 
  24  chr24_26111073     ZGre    C    G      0.5      1        2 
  24  chr24_26111073     ZHar    C    G        0      0        2 
  24  chr24_26111073   Sample    C    G        0      0        2 
  24  chr24_26112018     AAsi    C    A        0      0        2 
  24  chr24_26112018     AKia    C    A        0      0        2 
  24  chr24_26112018     AOna    C    A        0      0        2 
  24  chr24_26112018     ASom    C    A        0      0        2 
  24  chr24_26112018     HCab    C    A        0      0        2 
  24  chr24_26112018     HPrz    C    A        0      0        2 
  24  chr24_26112018     ZBoe    C    A        0      0        2 
  24  chr24_26112018     ZGre    C    A      0.5      1        2 
  24  chr24_26112018     ZHar    C    A        0      0        2 
  24  chr24_26112018   Sample    C    A        0      0        2 
  24  chr24_26114583     AAsi    C    A        0      0        2 
  24  chr24_26114583     AKia    C    A        0      0        2 
  24  chr24_26114583     AOna    C    A        0      0        2 
  24  chr24_26114583     ASom    C    A        0      0        2 
  24  chr24_26114583     HCab    C    A        0      0        2 
  24  chr24_26114583     HPrz    C    A        0      0        2 
  24  chr24_26114583     ZBoe    C    A      0.5      1        2 
  24  chr24_26114583     ZGre    C    A        0      0        2 
  24  chr24_26114583     ZHar    C    A        0      0        2 
  24  chr24_26114583   Sample    C    A        0      0        2 
  24  chr24_26126064     AAsi    C    G        0      0        2 
  24  chr24_26126064     AKia    C    G        0      0        2 
  24  chr24_26126064     AOna    C    G        0      0        2 
  24  chr24_26126064     ASom    C    G        0      0        2 
  24  chr24_26126064     HCab    C    G        0      0        2 
  24  chr24_26126064     HPrz    C    G        0      0        2 
  24  chr24_26126064     ZBoe    C    G      0.5      1        2 
  24  chr24_26126064     ZGre    C    G        0      0        2 
  24  chr24_26126064     ZHar    C    G        0      0        2 
  24  chr24_26126064   Sample    C    G        0      0        2 
  24  chr24_26151892     AAsi    T    G        0      0        2 
  24  chr24_26151892     AKia    T    G        0      0        2 
  24  chr24_26151892     AOna    T    G      0.5      1        2 
  24  chr24_26151892     ASom    T    G        0      0        2 
  24  chr24_26151892     HCab    T    G        0      0        2 
  24  chr24_26151892     HPrz    T    G        0      0        2 
  24  chr24_26151892     ZBoe    T    G        0      0        2 
  24  chr24_26151892     ZGre    T    G        0      0        2 
  24  chr24_26151892     ZHar    T    G        0      0        2 
  24  chr24_26151892   Sample    T    G        0      0        2 
  24  chr24_26156094     AAsi    G    T        0      0        2 
  24  chr24_26156094     AKia    G    T        0      0        2 
  24  chr24_26156094     AOna    G    T        0      0        2 
  24  chr24_26156094     ASom    G    T        0      0        2 
  24  chr24_26156094     HCab    G    T        0      0        2 
  24  chr24_26156094     HPrz    G    T        0      0        2 
  24  chr24_26156094     ZBoe    G    T        1      2        2 
  24  chr24_26156094     ZGre    G    T        0      0        2 
  24  chr24_26156094     ZHar    G    T        0      0        2 
  24  chr24_26156094   Sample    G    T        0      0        2 
  24  chr24_26158255     AAsi    C    G        0      0        2 
  24  chr24_26158255     AKia    C    G        0      0        2 
  24  chr24_26158255     AOna    C    G        0      0        2 
  24  chr24_26158255     ASom    C    G        1      2        2 
  24  chr24_26158255     HCab    C    G        0      0        2 
  24  chr24_26158255     HPrz    C    G        0      0        2 
  24  chr24_26158255     ZBoe    C    G        0      0        2 
  24  chr24_26158255     ZGre    C    G        0      0        2 
  24  chr24_26158255     ZHar    C    G        0      0        2 
  24  chr24_26158255   Sample    C    G        0      0        2 
  24  chr24_26160407     AAsi    A    C        0      0        2 
  24  chr24_26160407     AKia    A    C        0      0        2 
  24  chr24_26160407     AOna    A    C        0      0        2 
  24  chr24_26160407     ASom    A    C        0      0        2 
  24  chr24_26160407     HCab    A    C        1      2        2 
  24  chr24_26160407     HPrz    A    C        1      2        2 
  24  chr24_26160407     ZBoe    A    C        0      0        2 
  24  chr24_26160407     ZGre    A    C        0      0        2 
  24  chr24_26160407     ZHar    A    C        0      0        2 
  24  chr24_26160407   Sample    A    C        0      0        2 
  24  chr24_26195101     AAsi    A    C        0      0        2 
  24  chr24_26195101     AKia    A    C        0      0        2 
  24  chr24_26195101     AOna    A    C        0      0        2 
  24  chr24_26195101     ASom    A    C        1      2        2 
  24  chr24_26195101     HCab    A    C        0      0        2 
  24  chr24_26195101     HPrz    A    C        0      0        2 
  24  chr24_26195101     ZBoe    A    C        0      0        2 
  24  chr24_26195101     ZGre    A    C        0      0        2 
  24  chr24_26195101     ZHar    A    C        0      0        2 
  24  chr24_26195101   Sample    A    C        0      0        2 
  24  chr24_26207185     AAsi    C    G        0      0        2 
  24  chr24_26207185     AKia    C    G        1      2        2 
  24  chr24_26207185     AOna    C    G        0      0        2 
  24  chr24_26207185     ASom    C    G        0      0        2 
  24  chr24_26207185     HCab    C    G        0      0        2 
  24  chr24_26207185     HPrz    C    G        0      0        2 
  24  chr24_26207185     ZBoe    C    G        0      0        2 
  24  chr24_26207185     ZGre    C    G        0      0        2 
  24  chr24_26207185     ZHar    C    G        0      0        2 
  24  chr24_26207185   Sample    C    G        0      0        2 
  24  chr24_26224888     AAsi    C    A        1      2        2 
  24  chr24_26224888     AKia    C    A        0      0        2 
  24  chr24_26224888     AOna    C    A        0      0        2 
  24  chr24_26224888     ASom    C    A        1      2        2 
  24  chr24_26224888     HCab    C    A        0      0        2 
  24  chr24_26224888     HPrz    C    A        0      0        2 
  24  chr24_26224888     ZBoe    C    A        0      0        2 
  24  chr24_26224888     ZGre    C    A        0      0        2 
  24  chr24_26224888     ZHar    C    A        0      0        2 
  24  chr24_26224888   Sample    C    A        1      2        2 
  24  chr24_26232791     AAsi    A    T        0      0        2 
  24  chr24_26232791     AKia    A    T        0      0        2 
  24  chr24_26232791     AOna    A    T        0      0        2 
  24  chr24_26232791     ASom    A    T        0      0        2 
  24  chr24_26232791     HCab    A    T        0      0        2 
  24  chr24_26232791     HPrz    A    T        0      0        2 
  24  chr24_26232791     ZBoe    A    T      0.5      1        2 
  24  chr24_26232791     ZGre    A    T        0      0        2 
  24  chr24_26232791     ZHar    A    T        0      0        2 
  24  chr24_26232791   Sample    A    T        0      0        2 
  24  chr24_26292402     AAsi    T    A        0      0        2 
  24  chr24_26292402     AKia    T    A        0      0        2 
  24  chr24_26292402     AOna    T    A        0      0        2 
  24  chr24_26292402     ASom    T    A        0      0        2 
  24  chr24_26292402     HCab    T    A      0.5      1        2 
  24  chr24_26292402     HPrz    T    A        0      0        2 
  24  chr24_26292402     ZBoe    T    A        0      0        2 
  24  chr24_26292402     ZGre    T    A        0      0        2 
  24  chr24_26292402     ZHar    T    A        0      0        2 
  24  chr24_26292402   Sample    T    A        0      0        2 
  24  chr24_26296851     AAsi    A    C        0      0        2 
  24  chr24_26296851     AKia    A    C        0      0        2 
  24  chr24_26296851     AOna    A    C        0      0        2 
  24  chr24_26296851     ASom    A    C        0      0        2 
  24  chr24_26296851     HCab    A    C        0      0        2 
  24  chr24_26296851     HPrz    A    C      0.5      1        2 
  24  chr24_26296851     ZBoe    A    C        0      0        2 
  24  chr24_26296851     ZGre    A    C        0      0        2 
  24  chr24_26296851     ZHar    A    C        0      0        2 
  24  chr24_26296851   Sample    A    C        0      0        2 
  24  chr24_26299833     AAsi    G    T        0      0        2 
  24  chr24_26299833     AKia    G    T        0      0        2 
  24  chr24_26299833     AOna    G    T        0      0        2 
  24  chr24_26299833     ASom    G    T        0      0        2 
  24  chr24_26299833     HCab    G    T        0      0        2 
  24  chr24_26299833     HPrz    G    T        0      0        2 
  24  chr24_26299833     ZBoe    G    T        0      0        2 
  24  chr24_26299833     ZGre    G    T        0      0        2 
  24  chr24_26299833     ZHar    G    T      0.5      1        2 
  24  chr24_26299833   Sample    G    T        0      0        2 
  24  chr24_26309328     AAsi    C    G        0      0        2 
  24  chr24_26309328     AKia    C    G        0      0        2 
  24  chr24_26309328     AOna    C    G        0      0        2 
  24  chr24_26309328     ASom    C    G        0      0        2 
  24  chr24_26309328     HCab    C    G        1      2        2 
  24  chr24_26309328     HPrz    C    G      0.5      1        2 
  24  chr24_26309328     ZBoe    C    G        0      0        2 
  24  chr24_26309328     ZGre    C    G        0      0        2 
  24  chr24_26309328     ZHar    C    G        0      0        2 
  24  chr24_26309328   Sample    C    G        0      0        2 
  24  chr24_26309781     AAsi    G    T        0      0        2 
  24  chr24_26309781     AKia    G    T        0      0        2 
  24  chr24_26309781     AOna    G    T        0      0        2 
  24  chr24_26309781     ASom    G    T        0      0        2 
  24  chr24_26309781     HCab    G    T        1      2        2 
  24  chr24_26309781     HPrz    G    T      0.5      1        2 
  24  chr24_26309781     ZBoe    G    T        0      0        2 
  24  chr24_26309781     ZGre    G    T        0      0        2 
  24  chr24_26309781     ZHar    G    T        0      0        2 
  24  chr24_26309781   Sample    G    T        0      0        2 
  24  chr24_26310272     AAsi    G    C        0      0        2 
  24  chr24_26310272     AKia    G    C        0      0        2 
  24  chr24_26310272     AOna    G    C        0      0        2 
  24  chr24_26310272     ASom    G    C        0      0        2 
  24  chr24_26310272     HCab    G    C        1      2        2 
  24  chr24_26310272     HPrz    G    C      0.5      1        2 
  24  chr24_26310272     ZBoe    G    C        0      0        2 
  24  chr24_26310272     ZGre    G    C        0      0        2 
  24  chr24_26310272     ZHar    G    C        0      0        2 
  24  chr24_26310272   Sample    G    C        0      0        2 
  24  chr24_26370644     AAsi    A    T        0      0        2 
  24  chr24_26370644     AKia    A    T        0      0        2 
  24  chr24_26370644     AOna    A    T        1      2        2 
  24  chr24_26370644     ASom    A    T        0      0        2 
  24  chr24_26370644     HCab    A    T        0      0        2 
  24  chr24_26370644     HPrz    A    T        0      0        2 
  24  chr24_26370644     ZBoe    A    T        0      0        2 
  24  chr24_26370644     ZGre    A    T        0      0        2 
  24  chr24_26370644     ZHar    A    T        0      0        2 
  24  chr24_26370644   Sample    A    T        0      0        2 
  24  chr24_26371816     AAsi    C    G        0      0        2 
  24  chr24_26371816     AKia    C    G        0      0        2 
  24  chr24_26371816     AOna    C    G        0      0        2 
  24  chr24_26371816     ASom    C    G        0      0        2 
  24  chr24_26371816     HCab    C    G        0      0        2 
  24  chr24_26371816     HPrz    C    G        0      0        2 
  24  chr24_26371816     ZBoe    C    G        0      0        2 
  24  chr24_26371816     ZGre    C    G        1      2        2 
  24  chr24_26371816     ZHar    C    G        0      0        2 
  24  chr24_26371816   Sample    C    G        0      0        2 
  24  chr24_26379122     AAsi    C    G        0      0        2 
  24  chr24_26379122     AKia    C    G        0      0        2 
  24  chr24_26379122     AOna    C    G        0      0        2 
  24  chr24_26379122     ASom    C    G        0      0        2 
  24  chr24_26379122     HCab    C    G        0      0        2 
  24  chr24_26379122     HPrz    C    G        0      0        2 
  24  chr24_26379122     ZBoe    C    G        0      0        2 
  24  chr24_26379122     ZGre    C    G      0.5      1        2 
  24  chr24_26379122     ZHar    C    G        0      0        2 
  24  chr24_26379122   Sample    C    G        0      0        2 
  24  chr24_26421742     AAsi    C    G        0      0        2 
  24  chr24_26421742     AKia    C    G        0      0        2 
  24  chr24_26421742     AOna    C    G        0      0        2 
  24  chr24_26421742     ASom    C    G        0      0        2 
  24  chr24_26421742     HCab    C    G        0      0        2 
  24  chr24_26421742     HPrz    C    G        0      0        2 
  24  chr24_26421742     ZBoe    C    G        0      0        2 
  24  chr24_26421742     ZGre    C    G        0      0        2 
  24  chr24_26421742     ZHar    C    G      0.5      1        2 
  24  chr24_26421742   Sample    C    G        0      0        2 
  24  chr24_26426963     AAsi    T    G        0      0        2 
  24  chr24_26426963     AKia    T    G        0      0        2 
  24  chr24_26426963     AOna    T    G      0.5      1        2 
  24  chr24_26426963     ASom    T    G        0      0        2 
  24  chr24_26426963     HCab    T    G        0      0        2 
  24  chr24_26426963     HPrz    T    G        0      0        2 
  24  chr24_26426963     ZBoe    T    G        0      0        2 
  24  chr24_26426963     ZGre    T    G        0      0        2 
  24  chr24_26426963     ZHar    T    G        0      0        2 
  24  chr24_26426963   Sample    T    G        0      0        2 
  24  chr24_26430432     AAsi    C    G        0      0        2 
  24  chr24_26430432     AKia    C    G        0      0        2 
  24  chr24_26430432     AOna    C    G        0      0        2 
  24  chr24_26430432     ASom    C    G        0      0        2 
  24  chr24_26430432     HCab    C    G        0      0        2 
  24  chr24_26430432     HPrz    C    G        0      0        2 
  24  chr24_26430432     ZBoe    C    G      0.5      1        2 
  24  chr24_26430432     ZGre    C    G        0      0        2 
  24  chr24_26430432     ZHar    C    G        0      0        2 
  24  chr24_26430432   Sample    C    G        0      0        2 
  24  chr24_26433388     AAsi    G    C        0      0        2 
  24  chr24_26433388     AKia    G    C        0      0        2 
  24  chr24_26433388     AOna    G    C        0      0        2 
  24  chr24_26433388     ASom    G    C        0      0        2 
  24  chr24_26433388     HCab    G    C        0      0        2 
  24  chr24_26433388     HPrz    G    C        0      0        2 
  24  chr24_26433388     ZBoe    G    C        0      0        2 
  24  chr24_26433388     ZGre    G    C        0      0        2 
  24  chr24_26433388     ZHar    G    C      0.5      1        2 
  24  chr24_26433388   Sample    G    C        0      0        2 
  24  chr24_26446940     AAsi    C    G        0      0        2 
  24  chr24_26446940     AKia    C    G        0      0        2 
  24  chr24_26446940     AOna    C    G      0.5      1        2 
  24  chr24_26446940     ASom    C    G        0      0        2 
  24  chr24_26446940     HCab    C    G        0      0        2 
  24  chr24_26446940     HPrz    C    G        0      0        2 
  24  chr24_26446940     ZBoe    C    G        0      0        2 
  24  chr24_26446940     ZGre    C    G        0      0        2 
  24  chr24_26446940     ZHar    C    G        0      0        2 
  24  chr24_26446940   Sample    C    G        0      0        2 
  24  chr24_26455088     AAsi    G    C        0      0        2 
  24  chr24_26455088     AKia    G    C        0      0        2 
  24  chr24_26455088     AOna    G    C        0      0        2 
  24  chr24_26455088     ASom    G    C        0      0        2 
  24  chr24_26455088     HCab    G    C        1      2        2 
  24  chr24_26455088     HPrz    G    C        1      2        2 
  24  chr24_26455088     ZBoe    G    C        0      0        2 
  24  chr24_26455088     ZGre    G    C        0      0        2 
  24  chr24_26455088     ZHar    G    C        0      0        2 
  24  chr24_26455088   Sample    G    C        0      0        2 
  24  chr24_26455343     AAsi    T    A        0      0        2 
  24  chr24_26455343     AKia    T    A        0      0        2 
  24  chr24_26455343     AOna    T    A        0      0        2 
  24  chr24_26455343     ASom    T    A        0      0        2 
  24  chr24_26455343     HCab    T    A        0      0        2 
  24  chr24_26455343     HPrz    T    A        0      0        2 
  24  chr24_26455343     ZBoe    T    A        1      2        2 
  24  chr24_26455343     ZGre    T    A        0      0        2 
  24  chr24_26455343     ZHar    T    A        0      0        2 
  24  chr24_26455343   Sample    T    A        0      0        2 
  24  chr24_26502307     AAsi    G    C        0      0        2 
  24  chr24_26502307     AKia    G    C        0      0        2 
  24  chr24_26502307     AOna    G    C        0      0        2 
  24  chr24_26502307     ASom    G    C        1      2        2 
  24  chr24_26502307     HCab    G    C        0      0        2 
  24  chr24_26502307     HPrz    G    C        0      0        2 
  24  chr24_26502307     ZBoe    G    C        0      0        2 
  24  chr24_26502307     ZGre    G    C        0      0        2 
  24  chr24_26502307     ZHar    G    C        0      0        2 
  24  chr24_26502307   Sample    G    C        0      0        2 
  24  chr24_26514826     AAsi    A    C        0      0        2 
  24  chr24_26514826     AKia    A    C        0      0        2 
  24  chr24_26514826     AOna    A    C        0      0        2 
  24  chr24_26514826     ASom    A    C        0      0        2 
  24  chr24_26514826     HCab    A    C        0      0        2 
  24  chr24_26514826     HPrz    A    C        0      0        2 
  24  chr24_26514826     ZBoe    A    C        0      0        2 
  24  chr24_26514826     ZGre    A    C        0      0        2 
  24  chr24_26514826     ZHar    A    C      0.5      1        2 
  24  chr24_26514826   Sample    A    C        0      0        2 
  24  chr24_26518252     AAsi    C    A        0      0        2 
  24  chr24_26518252     AKia    C    A        0      0        2 
  24  chr24_26518252     AOna    C    A        0      0        2 
  24  chr24_26518252     ASom    C    A        0      0        2 
  24  chr24_26518252     HCab    C    A      0.5      1        2 
  24  chr24_26518252     HPrz    C    A        0      0        2 
  24  chr24_26518252     ZBoe    C    A        0      0        2 
  24  chr24_26518252     ZGre    C    A        0      0        2 
  24  chr24_26518252     ZHar    C    A        0      0        2 
  24  chr24_26518252   Sample    C    A        0      0        2 
  24  chr24_26534149     AAsi    T    G        0      0        2 
  24  chr24_26534149     AKia    T    G        0      0        2 
  24  chr24_26534149     AOna    T    G        0      0        2 
  24  chr24_26534149     ASom    T    G        0      0        2 
  24  chr24_26534149     HCab    T    G        0      0        2 
  24  chr24_26534149     HPrz    T    G        0      0        2 
  24  chr24_26534149     ZBoe    T    G      0.5      1        2 
  24  chr24_26534149     ZGre    T    G        0      0        2 
  24  chr24_26534149     ZHar    T    G        0      0        2 
  24  chr24_26534149   Sample    T    G        0      0        2 
  24  chr24_26536956     AAsi    T    G        0      0        2 
  24  chr24_26536956     AKia    T    G        0      0        2 
  24  chr24_26536956     AOna    T    G        0      0        2 
  24  chr24_26536956     ASom    T    G        0      0        2 
  24  chr24_26536956     HCab    T    G        0      0        2 
  24  chr24_26536956     HPrz    T    G        0      0        2 
  24  chr24_26536956     ZBoe    T    G        0      0        2 
  24  chr24_26536956     ZGre    T    G        0      0        2 
  24  chr24_26536956     ZHar    T    G      0.5      1        2 
  24  chr24_26536956   Sample    T    G        0      0        2 
  24  chr24_26589703     AAsi    C    G        0      0        2 
  24  chr24_26589703     AKia    C    G        0      0        2 
  24  chr24_26589703     AOna    C    G        0      0        2 
  24  chr24_26589703     ASom    C    G        0      0        2 
  24  chr24_26589703     HCab    C    G        0      0        2 
  24  chr24_26589703     HPrz    C    G        0      0        2 
  24  chr24_26589703     ZBoe    C    G      0.5      1        2 
  24  chr24_26589703     ZGre    C    G        0      0        2 
  24  chr24_26589703     ZHar    C    G        0      0        2 
  24  chr24_26589703   Sample    C    G        0      0        2 
  24  chr24_26597139     AAsi    G    T        0      0        2 
  24  chr24_26597139     AKia    G    T        0      0        2 
  24  chr24_26597139     AOna    G    T        0      0        2 
  24  chr24_26597139     ASom    G    T        0      0        2 
  24  chr24_26597139     HCab    G    T        0      0        2 
  24  chr24_26597139     HPrz    G    T        0      0        2 
  24  chr24_26597139     ZBoe    G    T        1      2        2 
  24  chr24_26597139     ZGre    G    T        0      0        2 
  24  chr24_26597139     ZHar    G    T        0      0        2 
  24  chr24_26597139   Sample    G    T        0      0        2 
  24  chr24_26603079     AAsi    A    T        1      2        2 
  24  chr24_26603079     AKia    A    T        1      2        2 
  24  chr24_26603079     AOna    A    T        0      0        2 
  24  chr24_26603079     ASom    A    T        1      2        2 
  24  chr24_26603079     HCab    A    T        0      0        2 
  24  chr24_26603079     HPrz    A    T        0      0        2 
  24  chr24_26603079     ZBoe    A    T        0      0        2 
  24  chr24_26603079     ZGre    A    T        0      0        2 
  24  chr24_26603079     ZHar    A    T        0      0        2 
  24  chr24_26603079   Sample    A    T        1      2        2 
  24  chr24_26617072     AAsi    T    A        0      0        2 
  24  chr24_26617072     AKia    T    A        0      0        2 
  24  chr24_26617072     AOna    T    A        0      0        2 
  24  chr24_26617072     ASom    T    A        0      0        2 
  24  chr24_26617072     HCab    T    A        1      2        2 
  24  chr24_26617072     HPrz    T    A        1      2        2 
  24  chr24_26617072     ZBoe    T    A        0      0        2 
  24  chr24_26617072     ZGre    T    A        0      0        2 
  24  chr24_26617072     ZHar    T    A        0      0        2 
  24  chr24_26617072   Sample    T    A        0      0        2 
  24  chr24_26618311     AAsi    T    G        0      0        2 
  24  chr24_26618311     AKia    T    G        0      0        2 
  24  chr24_26618311     AOna    T    G      0.5      1        2 
  24  chr24_26618311     ASom    T    G        0      0        2 
  24  chr24_26618311     HCab    T    G        0      0        2 
  24  chr24_26618311     HPrz    T    G        0      0        2 
  24  chr24_26618311     ZBoe    T    G        0      0        2 
  24  chr24_26618311     ZGre    T    G        0      0        2 
  24  chr24_26618311     ZHar    T    G        0      0        2 
  24  chr24_26618311   Sample    T    G        0      0        2 
  24  chr24_26634116     AAsi    T    G      0.5      1        2 
  24  chr24_26634116     AKia    T    G        0      0        2 
  24  chr24_26634116     AOna    T    G        0      0        2 
  24  chr24_26634116     ASom    T    G        0      0        2 
  24  chr24_26634116     HCab    T    G        0      0        2 
  24  chr24_26634116     HPrz    T    G        0      0        2 
  24  chr24_26634116     ZBoe    T    G        0      0        2 
  24  chr24_26634116     ZGre    T    G        0      0        2 
  24  chr24_26634116     ZHar    T    G        0      0        2 
  24  chr24_26634116   Sample    T    G        0      0        2 
  24  chr24_26642199     AAsi    T    G        0      0        2 
  24  chr24_26642199     AKia    T    G        0      0        2 
  24  chr24_26642199     AOna    T    G        0      0        2 
  24  chr24_26642199     ASom    T    G        0      0        2 
  24  chr24_26642199     HCab    T    G      0.5      1        2 
  24  chr24_26642199     HPrz    T    G        0      0        2 
  24  chr24_26642199     ZBoe    T    G        0      0        2 
  24  chr24_26642199     ZGre    T    G        0      0        2 
  24  chr24_26642199     ZHar    T    G        0      0        2 
  24  chr24_26642199   Sample    T    G        0      0        2 
  24  chr24_26645973     AAsi    C    A        0      0        2 
  24  chr24_26645973     AKia    C    A        0      0        2 
  24  chr24_26645973     AOna    C    A        0      0        2 
  24  chr24_26645973     ASom    C    A        0      0        2 
  24  chr24_26645973     HCab    C    A        1      2        2 
  24  chr24_26645973     HPrz    C    A        1      2        2 
  24  chr24_26645973     ZBoe    C    A        0      0        2 
  24  chr24_26645973     ZGre    C    A        0      0        2 
  24  chr24_26645973     ZHar    C    A        0      0        2 
  24  chr24_26645973   Sample    C    A        0      0        2 
  24  chr24_26646339     AAsi    T    G        0      0        2 
  24  chr24_26646339     AKia    T    G        0      0        2 
  24  chr24_26646339     AOna    T    G        0      0        2 
  24  chr24_26646339     ASom    T    G        0      0        2 
  24  chr24_26646339     HCab    T    G      0.5      1        2 
  24  chr24_26646339     HPrz    T    G      0.5      1        2 
  24  chr24_26646339     ZBoe    T    G        0      0        2 
  24  chr24_26646339     ZGre    T    G        0      0        2 
  24  chr24_26646339     ZHar    T    G        0      0        2 
  24  chr24_26646339   Sample    T    G        0      0        2 
  24  chr24_26648119     AAsi    A    T      0.5      1        2 
  24  chr24_26648119     AKia    A    T        0      0        2 
  24  chr24_26648119     AOna    A    T        0      0        2 
  24  chr24_26648119     ASom    A    T        0      0        2 
  24  chr24_26648119     HCab    A    T        0      0        2 
  24  chr24_26648119     HPrz    A    T        0      0        2 
  24  chr24_26648119     ZBoe    A    T        0      0        2 
  24  chr24_26648119     ZGre    A    T        0      0        2 
  24  chr24_26648119     ZHar    A    T        0      0        2 
  24  chr24_26648119   Sample    A    T        0      0        2 
  24  chr24_26657543     AAsi    A    C        1      2        2 
  24  chr24_26657543     AKia    A    C        0      0        2 
  24  chr24_26657543     AOna    A    C        0      0        2 
  24  chr24_26657543     ASom    A    C        0      0        2 
  24  chr24_26657543     HCab    A    C        0      0        2 
  24  chr24_26657543     HPrz    A    C        0      0        2 
  24  chr24_26657543     ZBoe    A    C        0      0        2 
  24  chr24_26657543     ZGre    A    C        0      0        2 
  24  chr24_26657543     ZHar    A    C        0      0        2 
  24  chr24_26657543   Sample    A    C        1      2        2 
  24  chr24_26661011     AAsi    A    C        0      0        2 
  24  chr24_26661011     AKia    A    C      0.5      1        2 
  24  chr24_26661011     AOna    A    C        0      0        2 
  24  chr24_26661011     ASom    A    C        0      0        2 
  24  chr24_26661011     HCab    A    C        0      0        2 
  24  chr24_26661011     HPrz    A    C        0      0        2 
  24  chr24_26661011     ZBoe    A    C        0      0        2 
  24  chr24_26661011     ZGre    A    C        0      0        2 
  24  chr24_26661011     ZHar    A    C        0      0        2 
  24  chr24_26661011   Sample    A    C        0      0        2 
  24  chr24_26730677     AAsi    A    T        0      0        2 
  24  chr24_26730677     AKia    A    T        0      0        2 
  24  chr24_26730677     AOna    A    T        0      0        2 
  24  chr24_26730677     ASom    A    T        0      0        2 
  24  chr24_26730677     HCab    A    T      0.5      1        2 
  24  chr24_26730677     HPrz    A    T        0      0        2 
  24  chr24_26730677     ZBoe    A    T        0      0        2 
  24  chr24_26730677     ZGre    A    T        0      0        2 
  24  chr24_26730677     ZHar    A    T        0      0        2 
  24  chr24_26730677   Sample    A    T        0      0        2 
  24  chr24_26734337     AAsi    G    T        0      0        2 
  24  chr24_26734337     AKia    G    T        0      0        2 
  24  chr24_26734337     AOna    G    T        0      0        2 
  24  chr24_26734337     ASom    G    T        0      0        2 
  24  chr24_26734337     HCab    G    T        0      0        2 
  24  chr24_26734337     HPrz    G    T        0      0        2 
  24  chr24_26734337     ZBoe    G    T        1      2        2 
  24  chr24_26734337     ZGre    G    T        0      0        2 
  24  chr24_26734337     ZHar    G    T        0      0        2 
  24  chr24_26734337   Sample    G    T        0      0        2 
  24  chr24_26752460     AAsi    A    C        0      0        2 
  24  chr24_26752460     AKia    A    C        0      0        2 
  24  chr24_26752460     AOna    A    C        0      0        2 
  24  chr24_26752460     ASom    A    C        0      0        2 
  24  chr24_26752460     HCab    A    C      0.5      1        2 
  24  chr24_26752460     HPrz    A    C      0.5      1        2 
  24  chr24_26752460     ZBoe    A    C        0      0        2 
  24  chr24_26752460     ZGre    A    C        0      0        2 
  24  chr24_26752460     ZHar    A    C        0      0        2 
  24  chr24_26752460   Sample    A    C        0      0        2 
  24  chr24_26764931     AAsi    T    G        0      0        2 
  24  chr24_26764931     AKia    T    G        0      0        2 
  24  chr24_26764931     AOna    T    G        0      0        2 
  24  chr24_26764931     ASom    T    G        0      0        2 
  24  chr24_26764931     HCab    T    G      0.5      1        2 
  24  chr24_26764931     HPrz    T    G      0.5      1        2 
  24  chr24_26764931     ZBoe    T    G        0      0        2 
  24  chr24_26764931     ZGre    T    G        0      0        2 
  24  chr24_26764931     ZHar    T    G        0      0        2 
  24  chr24_26764931   Sample    T    G        0      0        2 
  24  chr24_26774964     AAsi    G    C        0      0        2 
  24  chr24_26774964     AKia    G    C        1      2        2 
  24  chr24_26774964     AOna    G    C      0.5      1        2 
  24  chr24_26774964     ASom    G    C        0      0        2 
  24  chr24_26774964     HCab    G    C        0      0        2 
  24  chr24_26774964     HPrz    G    C        0      0        2 
  24  chr24_26774964     ZBoe    G    C        0      0        2 
  24  chr24_26774964     ZGre    G    C        0      0        2 
  24  chr24_26774964     ZHar    G    C        0      0        2 
  24  chr24_26774964   Sample    G    C        0      0        2 
  24  chr24_26792553     AAsi    A    T        0      0        2 
  24  chr24_26792553     AKia    A    T        0      0        2 
  24  chr24_26792553     AOna    A    T        0      0        2 
  24  chr24_26792553     ASom    A    T        0      0        2 
  24  chr24_26792553     HCab    A    T        1      2        2 
  24  chr24_26792553     HPrz    A    T        1      2        2 
  24  chr24_26792553     ZBoe    A    T        0      0        2 
  24  chr24_26792553     ZGre    A    T        0      0        2 
  24  chr24_26792553     ZHar    A    T        0      0        2 
  24  chr24_26792553   Sample    A    T        0      0        2 
  24  chr24_26794201     AAsi    C    G        0      0        2 
  24  chr24_26794201     AKia    C    G        0      0        2 
  24  chr24_26794201     AOna    C    G        0      0        2 
  24  chr24_26794201     ASom    C    G        0      0        2 
  24  chr24_26794201     HCab    C    G        1      2        2 
  24  chr24_26794201     HPrz    C    G        1      2        2 
  24  chr24_26794201     ZBoe    C    G        0      0        2 
  24  chr24_26794201     ZGre    C    G        0      0        2 
  24  chr24_26794201     ZHar    C    G        0      0        2 
  24  chr24_26794201   Sample    C    G        0      0        2 
  24  chr24_26810679     AAsi    C    A        0      0        2 
  24  chr24_26810679     AKia    C    A        0      0        2 
  24  chr24_26810679     AOna    C    A        0      0        2 
  24  chr24_26810679     ASom    C    A        1      2        2 
  24  chr24_26810679     HCab    C    A        0      0        2 
  24  chr24_26810679     HPrz    C    A        0      0        2 
  24  chr24_26810679     ZBoe    C    A        0      0        2 
  24  chr24_26810679     ZGre    C    A        0      0        2 
  24  chr24_26810679     ZHar    C    A        0      0        2 
  24  chr24_26810679   Sample    C    A        0      0        2 
  24  chr24_26811557     AAsi    G    T        0      0        2 
  24  chr24_26811557     AKia    G    T        0      0        2 
  24  chr24_26811557     AOna    G    T      0.5      1        2 
  24  chr24_26811557     ASom    G    T        0      0        2 
  24  chr24_26811557     HCab    G    T        0      0        2 
  24  chr24_26811557     HPrz    G    T        0      0        2 
  24  chr24_26811557     ZBoe    G    T        0      0        2 
  24  chr24_26811557     ZGre    G    T        0      0        2 
  24  chr24_26811557     ZHar    G    T        0      0        2 
  24  chr24_26811557   Sample    G    T        0      0        2 
  24  chr24_26816419     AAsi    T    G        0      0        2 
  24  chr24_26816419     AKia    T    G        0      0        2 
  24  chr24_26816419     AOna    T    G        0      0        2 
  24  chr24_26816419     ASom    T    G        0      0        2 
  24  chr24_26816419     HCab    T    G        0      0        2 
  24  chr24_26816419     HPrz    T    G        0      0        2 
  24  chr24_26816419     ZBoe    T    G        0      0        2 
  24  chr24_26816419     ZGre    T    G        0      0        2 
  24  chr24_26816419     ZHar    T    G      0.5      1        2 
  24  chr24_26816419   Sample    T    G        0      0        2 
  24  chr24_26821661     AAsi    G    T        0      0        2 
  24  chr24_26821661     AKia    G    T        0      0        2 
  24  chr24_26821661     AOna    G    T        0      0        2 
  24  chr24_26821661     ASom    G    T        0      0        2 
  24  chr24_26821661     HCab    G    T        0      0        2 
  24  chr24_26821661     HPrz    G    T      0.5      1        2 
  24  chr24_26821661     ZBoe    G    T        0      0        2 
  24  chr24_26821661     ZGre    G    T        0      0        2 
  24  chr24_26821661     ZHar    G    T        0      0        2 
  24  chr24_26821661   Sample    G    T        0      0        2 
  24  chr24_26824795     AAsi    A    C        0      0        2 
  24  chr24_26824795     AKia    A    C        0      0        2 
  24  chr24_26824795     AOna    A    C        0      0        2 
  24  chr24_26824795     ASom    A    C        0      0        2 
  24  chr24_26824795     HCab    A    C        0      0        2 
  24  chr24_26824795     HPrz    A    C        0      0        2 
  24  chr24_26824795     ZBoe    A    C      0.5      1        2 
  24  chr24_26824795     ZGre    A    C        0      0        2 
  24  chr24_26824795     ZHar    A    C        0      0        2 
  24  chr24_26824795   Sample    A    C        0      0        2 
  24  chr24_26826338     AAsi    A    C        0      0        2 
  24  chr24_26826338     AKia    A    C      0.5      1        2 
  24  chr24_26826338     AOna    A    C        0      0        2 
  24  chr24_26826338     ASom    A    C        0      0        2 
  24  chr24_26826338     HCab    A    C        0      0        2 
  24  chr24_26826338     HPrz    A    C        0      0        2 
  24  chr24_26826338     ZBoe    A    C        0      0        2 
  24  chr24_26826338     ZGre    A    C        0      0        2 
  24  chr24_26826338     ZHar    A    C        0      0        2 
  24  chr24_26826338   Sample    A    C        0      0        2 
  24  chr24_26842331     AAsi    G    T        0      0        2 
  24  chr24_26842331     AKia    G    T        0      0        2 
  24  chr24_26842331     AOna    G    T        0      0        2 
  24  chr24_26842331     ASom    G    T        0      0        2 
  24  chr24_26842331     HCab    G    T      0.5      1        2 
  24  chr24_26842331     HPrz    G    T      0.5      1        2 
  24  chr24_26842331     ZBoe    G    T        0      0        2 
  24  chr24_26842331     ZGre    G    T        0      0        2 
  24  chr24_26842331     ZHar    G    T        0      0        2 
  24  chr24_26842331   Sample    G    T        0      0        2 
  24  chr24_26863762     AAsi    G    T        0      0        2 
  24  chr24_26863762     AKia    G    T        0      0        2 
  24  chr24_26863762     AOna    G    T        0      0        2 
  24  chr24_26863762     ASom    G    T        0      0        2 
  24  chr24_26863762     HCab    G    T        1      2        2 
  24  chr24_26863762     HPrz    G    T        1      2        2 
  24  chr24_26863762     ZBoe    G    T        0      0        2 
  24  chr24_26863762     ZGre    G    T        0      0        2 
  24  chr24_26863762     ZHar    G    T        0      0        2 
  24  chr24_26863762   Sample    G    T        0      0        2 
  24  chr24_26875730     AAsi    C    A        0      0        2 
  24  chr24_26875730     AKia    C    A        0      0        2 
  24  chr24_26875730     AOna    C    A        0      0        2 
  24  chr24_26875730     ASom    C    A        0      0        2 
  24  chr24_26875730     HCab    C    A        0      0        2 
  24  chr24_26875730     HPrz    C    A        0      0        2 
  24  chr24_26875730     ZBoe    C    A      0.5      1        2 
  24  chr24_26875730     ZGre    C    A        0      0        2 
  24  chr24_26875730     ZHar    C    A        0      0        2 
  24  chr24_26875730   Sample    C    A        0      0        2 
  24  chr24_26877083     AAsi    T    A        0      0        2 
  24  chr24_26877083     AKia    T    A        0      0        2 
  24  chr24_26877083     AOna    T    A        0      0        2 
  24  chr24_26877083     ASom    T    A        0      0        2 
  24  chr24_26877083     HCab    T    A        1      2        2 
  24  chr24_26877083     HPrz    T    A        1      2        2 
  24  chr24_26877083     ZBoe    T    A        0      0        2 
  24  chr24_26877083     ZGre    T    A        0      0        2 
  24  chr24_26877083     ZHar    T    A        0      0        2 
  24  chr24_26877083   Sample    T    A        0      0        2 
  24  chr24_26889396     AAsi    T    G        1      2        2 
  24  chr24_26889396     AKia    T    G        0      0        2 
  24  chr24_26889396     AOna    T    G        0      0        2 
  24  chr24_26889396     ASom    T    G        1      2        2 
  24  chr24_26889396     HCab    T    G        0      0        2 
  24  chr24_26889396     HPrz    T    G        0      0        2 
  24  chr24_26889396     ZBoe    T    G        0      0        2 
  24  chr24_26889396     ZGre    T    G        0      0        2 
  24  chr24_26889396     ZHar    T    G        0      0        2 
  24  chr24_26889396   Sample    T    G        1      2        2 
  24  chr24_26902482     AAsi    A    C        0      0        2 
  24  chr24_26902482     AKia    A    C        0      0        2 
  24  chr24_26902482     AOna    A    C      0.5      1        2 
  24  chr24_26902482     ASom    A    C        0      0        2 
  24  chr24_26902482     HCab    A    C        0      0        2 
  24  chr24_26902482     HPrz    A    C        0      0        2 
  24  chr24_26902482     ZBoe    A    C        0      0        2 
  24  chr24_26902482     ZGre    A    C        0      0        2 
  24  chr24_26902482     ZHar    A    C        0      0        2 
  24  chr24_26902482   Sample    A    C        0      0        2 
  24  chr24_26902927     AAsi    G    T        0      0        2 
  24  chr24_26902927     AKia    G    T        0      0        2 
  24  chr24_26902927     AOna    G    T        0      0        2 
  24  chr24_26902927     ASom    G    T        0      0        2 
  24  chr24_26902927     HCab    G    T        0      0        2 
  24  chr24_26902927     HPrz    G    T        0      0        2 
  24  chr24_26902927     ZBoe    G    T        0      0        2 
  24  chr24_26902927     ZGre    G    T        0      0        2 
  24  chr24_26902927     ZHar    G    T        1      2        2 
  24  chr24_26902927   Sample    G    T        0      0        2 
  24  chr24_26903438     AAsi    G    C        0      0        2 
  24  chr24_26903438     AKia    G    C        0      0        2 
  24  chr24_26903438     AOna    G    C        0      0        2 
  24  chr24_26903438     ASom    G    C        0      0        2 
  24  chr24_26903438     HCab    G    C        0      0        2 
  24  chr24_26903438     HPrz    G    C        0      0        2 
  24  chr24_26903438     ZBoe    G    C        1      2        2 
  24  chr24_26903438     ZGre    G    C        1      2        2 
  24  chr24_26903438     ZHar    G    C        1      2        2 
  24  chr24_26903438   Sample    G    C        0      0        2 
  24  chr24_26913752     AAsi    T    A        0      0        2 
  24  chr24_26913752     AKia    T    A        0      0        2 
  24  chr24_26913752     AOna    T    A        0      0        2 
  24  chr24_26913752     ASom    T    A        0      0        2 
  24  chr24_26913752     HCab    T    A        1      2        2 
  24  chr24_26913752     HPrz    T    A        1      2        2 
  24  chr24_26913752     ZBoe    T    A        0      0        2 
  24  chr24_26913752     ZGre    T    A        0      0        2 
  24  chr24_26913752     ZHar    T    A        0      0        2 
  24  chr24_26913752   Sample    T    A        0      0        2 
  24  chr24_26989846     AAsi    T    G        0      0        2 
  24  chr24_26989846     AKia    T    G        0      0        2 
  24  chr24_26989846     AOna    T    G      0.5      1        2 
  24  chr24_26989846     ASom    T    G        0      0        2 
  24  chr24_26989846     HCab    T    G        0      0        2 
  24  chr24_26989846     HPrz    T    G        0      0        2 
  24  chr24_26989846     ZBoe    T    G        0      0        2 
  24  chr24_26989846     ZGre    T    G        0      0        2 
  24  chr24_26989846     ZHar    T    G        0      0        2 
  24  chr24_26989846   Sample    T    G        0      0        2 
  24  chr24_27011966     AAsi    G    T        0      0        2 
  24  chr24_27011966     AKia    G    T        0      0        2 
  24  chr24_27011966     AOna    G    T        0      0        2 
  24  chr24_27011966     ASom    G    T        0      0        2 
  24  chr24_27011966     HCab    G    T        0      0        2 
  24  chr24_27011966     HPrz    G    T        0      0        2 
  24  chr24_27011966     ZBoe    G    T      0.5      1        2 
  24  chr24_27011966     ZGre    G    T        0      0        2 
  24  chr24_27011966     ZHar    G    T        0      0        2 
  24  chr24_27011966   Sample    G    T        0      0        2 
  24  chr24_27028439     AAsi    T    A        0      0        2 
  24  chr24_27028439     AKia    T    A        0      0        2 
  24  chr24_27028439     AOna    T    A        0      0        2 
  24  chr24_27028439     ASom    T    A        0      0        2 
  24  chr24_27028439     HCab    T    A        0      0        2 
  24  chr24_27028439     HPrz    T    A        0      0        2 
  24  chr24_27028439     ZBoe    T    A      0.5      1        2 
  24  chr24_27028439     ZGre    T    A        1      2        2 
  24  chr24_27028439     ZHar    T    A        1      2        2 
  24  chr24_27028439   Sample    T    A        0      0        2 
  24  chr24_27063220     AAsi    T    A        0      0        2 
  24  chr24_27063220     AKia    T    A        0      0        2 
  24  chr24_27063220     AOna    T    A        0      0        2 
  24  chr24_27063220     ASom    T    A        0      0        2 
  24  chr24_27063220     HCab    T    A        0      0        2 
  24  chr24_27063220     HPrz    T    A        0      0        2 
  24  chr24_27063220     ZBoe    T    A        0      0        2 
  24  chr24_27063220     ZGre    T    A      0.5      1        2 
  24  chr24_27063220     ZHar    T    A        0      0        2 
  24  chr24_27063220   Sample    T    A        0      0        2 
  24  chr24_27064646     AAsi    G    C        1      2        2 
  24  chr24_27064646     AKia    G    C        0      0        2 
  24  chr24_27064646     AOna    G    C        0      0        2 
  24  chr24_27064646     ASom    G    C        1      2        2 
  24  chr24_27064646     HCab    G    C        0      0        2 
  24  chr24_27064646     HPrz    G    C        0      0        2 
  24  chr24_27064646     ZBoe    G    C        0      0        2 
  24  chr24_27064646     ZGre    G    C        0      0        2 
  24  chr24_27064646     ZHar    G    C        0      0        2 
  24  chr24_27064646   Sample    G    C        1      2        2 
  24  chr24_27086092     AAsi    A    C        0      0        2 
  24  chr24_27086092     AKia    A    C        0      0        2 
  24  chr24_27086092     AOna    A    C        0      0        2 
  24  chr24_27086092     ASom    A    C        0      0        2 
  24  chr24_27086092     HCab    A    C        0      0        2 
  24  chr24_27086092     HPrz    A    C        1      2        2 
  24  chr24_27086092     ZBoe    A    C        0      0        2 
  24  chr24_27086092     ZGre    A    C        0      0        2 
  24  chr24_27086092     ZHar    A    C        0      0        2 
  24  chr24_27086092   Sample    A    C        0      0        2 
  24  chr24_27090703     AAsi    A    T        0      0        2 
  24  chr24_27090703     AKia    A    T      0.5      1        2 
  24  chr24_27090703     AOna    A    T        0      0        2 
  24  chr24_27090703     ASom    A    T        0      0        2 
  24  chr24_27090703     HCab    A    T        0      0        2 
  24  chr24_27090703     HPrz    A    T        0      0        2 
  24  chr24_27090703     ZBoe    A    T        0      0        2 
  24  chr24_27090703     ZGre    A    T        0      0        2 
  24  chr24_27090703     ZHar    A    T        0      0        2 
  24  chr24_27090703   Sample    A    T        0      0        2 
  24  chr24_27095363     AAsi    C    A        1      2        2 
  24  chr24_27095363     AKia    C    A        0      0        2 
  24  chr24_27095363     AOna    C    A        0      0        2 
  24  chr24_27095363     ASom    C    A        1      2        2 
  24  chr24_27095363     HCab    C    A        0      0        2 
  24  chr24_27095363     HPrz    C    A        0      0        2 
  24  chr24_27095363     ZBoe    C    A        0      0        2 
  24  chr24_27095363     ZGre    C    A        0      0        2 
  24  chr24_27095363     ZHar    C    A        0      0        2 
  24  chr24_27095363   Sample    C    A        1      2        2 
  24  chr24_27100921     AAsi    A    T        0      0        2 
  24  chr24_27100921     AKia    A    T        0      0        2 
  24  chr24_27100921     AOna    A    T        0      0        2 
  24  chr24_27100921     ASom    A    T        0      0        2 
  24  chr24_27100921     HCab    A    T        0      0        2 
  24  chr24_27100921     HPrz    A    T        0      0        2 
  24  chr24_27100921     ZBoe    A    T      0.5      1        2 
  24  chr24_27100921     ZGre    A    T        0      0        2 
  24  chr24_27100921     ZHar    A    T        0      0        2 
  24  chr24_27100921   Sample    A    T        0      0        2 
  24  chr24_27142311     AAsi    C    A        0      0        2 
  24  chr24_27142311     AKia    C    A        0      0        2 
  24  chr24_27142311     AOna    C    A        0      0        2 
  24  chr24_27142311     ASom    C    A        0      0        2 
  24  chr24_27142311     HCab    C    A        0      0        2 
  24  chr24_27142311     HPrz    C    A        0      0        2 
  24  chr24_27142311     ZBoe    C    A        0      0        2 
  24  chr24_27142311     ZGre    C    A      0.5      1        2 
  24  chr24_27142311     ZHar    C    A        0      0        2 
  24  chr24_27142311   Sample    C    A        0      0        2 
  24  chr24_27147957     AAsi    G    C        0      0        2 
  24  chr24_27147957     AKia    G    C        1      2        2 
  24  chr24_27147957     AOna    G    C        1      2        2 
  24  chr24_27147957     ASom    G    C        0      0        2 
  24  chr24_27147957     HCab    G    C        0      0        2 
  24  chr24_27147957     HPrz    G    C        0      0        2 
  24  chr24_27147957     ZBoe    G    C        0      0        2 
  24  chr24_27147957     ZGre    G    C        0      0        2 
  24  chr24_27147957     ZHar    G    C        0      0        2 
  24  chr24_27147957   Sample    G    C        0      0        2 
  24  chr24_27148513     AAsi    G    T        0      0        2 
  24  chr24_27148513     AKia    G    T        0      0        2 
  24  chr24_27148513     AOna    G    T        0      0        2 
  24  chr24_27148513     ASom    G    T        1      2        2 
  24  chr24_27148513     HCab    G    T        0      0        2 
  24  chr24_27148513     HPrz    G    T        0      0        2 
  24  chr24_27148513     ZBoe    G    T        0      0        2 
  24  chr24_27148513     ZGre    G    T        0      0        2 
  24  chr24_27148513     ZHar    G    T        0      0        2 
  24  chr24_27148513   Sample    G    T        0      0        2 
  24  chr24_27155397     AAsi    T    G        0      0        2 
  24  chr24_27155397     AKia    T    G        0      0        2 
  24  chr24_27155397     AOna    T    G        0      0        2 
  24  chr24_27155397     ASom    T    G        0      0        2 
  24  chr24_27155397     HCab    T    G        0      0        2 
  24  chr24_27155397     HPrz    T    G        0      0        2 
  24  chr24_27155397     ZBoe    T    G        0      0        2 
  24  chr24_27155397     ZGre    T    G      0.5      1        2 
  24  chr24_27155397     ZHar    T    G        0      0        2 
  24  chr24_27155397   Sample    T    G        0      0        2 
  24  chr24_27166896     AAsi    C    G        0      0        2 
  24  chr24_27166896     AKia    C    G        0      0        2 
  24  chr24_27166896     AOna    C    G        0      0        2 
  24  chr24_27166896     ASom    C    G        0      0        2 
  24  chr24_27166896     HCab    C    G        1      2        2 
  24  chr24_27166896     HPrz    C    G        1      2        2 
  24  chr24_27166896     ZBoe    C    G        0      0        2 
  24  chr24_27166896     ZGre    C    G        0      0        2 
  24  chr24_27166896     ZHar    C    G        0      0        2 
  24  chr24_27166896   Sample    C    G        0      0        2 
  24  chr24_27167393     AAsi    C    A        0      0        2 
  24  chr24_27167393     AKia    C    A        0      0        2 
  24  chr24_27167393     AOna    C    A      0.5      1        2 
  24  chr24_27167393     ASom    C    A        0      0        2 
  24  chr24_27167393     HCab    C    A        0      0        2 
  24  chr24_27167393     HPrz    C    A        0      0        2 
  24  chr24_27167393     ZBoe    C    A        0      0        2 
  24  chr24_27167393     ZGre    C    A        0      0        2 
  24  chr24_27167393     ZHar    C    A        0      0        2 
  24  chr24_27167393   Sample    C    A        0      0        2 
  24  chr24_27198411     AAsi    C    G        0      0        2 
  24  chr24_27198411     AKia    C    G        0      0        2 
  24  chr24_27198411     AOna    C    G        0      0        2 
  24  chr24_27198411     ASom    C    G        0      0        2 
  24  chr24_27198411     HCab    C    G        1      2        2 
  24  chr24_27198411     HPrz    C    G        1      2        2 
  24  chr24_27198411     ZBoe    C    G        0      0        2 
  24  chr24_27198411     ZGre    C    G        0      0        2 
  24  chr24_27198411     ZHar    C    G        0      0        2 
  24  chr24_27198411   Sample    C    G        0      0        2 
  24  chr24_27200194     AAsi    A    C        0      0        2 
  24  chr24_27200194     AKia    A    C        0      0        2 
  24  chr24_27200194     AOna    A    C        0      0        2 
  24  chr24_27200194     ASom    A    C        0      0        2 
  24  chr24_27200194     HCab    A    C        1      2        2 
  24  chr24_27200194     HPrz    A    C        1      2        2 
  24  chr24_27200194     ZBoe    A    C        0      0        2 
  24  chr24_27200194     ZGre    A    C        0      0        2 
  24  chr24_27200194     ZHar    A    C        0      0        2 
  24  chr24_27200194   Sample    A    C        0      0        2 
  24  chr24_27205481     AAsi    G    T        0      0        2 
  24  chr24_27205481     AKia    G    T        1      2        2 
  24  chr24_27205481     AOna    G    T      0.5      1        2 
  24  chr24_27205481     ASom    G    T        0      0        2 
  24  chr24_27205481     HCab    G    T        0      0        2 
  24  chr24_27205481     HPrz    G    T        0      0        2 
  24  chr24_27205481     ZBoe    G    T        0      0        2 
  24  chr24_27205481     ZGre    G    T        0      0        2 
  24  chr24_27205481     ZHar    G    T        0      0        2 
  24  chr24_27205481   Sample    G    T        0      0        2 
  24  chr24_27210309     AAsi    A    T        0      0        2 
  24  chr24_27210309     AKia    A    T        0      0        2 
  24  chr24_27210309     AOna    A    T        0      0        2 
  24  chr24_27210309     ASom    A    T        0      0        2 
  24  chr24_27210309     HCab    A    T        1      2        2 
  24  chr24_27210309     HPrz    A    T        1      2        2 
  24  chr24_27210309     ZBoe    A    T        0      0        2 
  24  chr24_27210309     ZGre    A    T        0      0        2 
  24  chr24_27210309     ZHar    A    T        0      0        2 
  24  chr24_27210309   Sample    A    T        0      0        2 
  24  chr24_27212757     AAsi    C    A        0      0        2 
  24  chr24_27212757     AKia    C    A        0      0        2 
  24  chr24_27212757     AOna    C    A      0.5      1        2 
  24  chr24_27212757     ASom    C    A        0      0        2 
  24  chr24_27212757     HCab    C    A        0      0        2 
  24  chr24_27212757     HPrz    C    A        0      0        2 
  24  chr24_27212757     ZBoe    C    A        0      0        2 
  24  chr24_27212757     ZGre    C    A        0      0        2 
  24  chr24_27212757     ZHar    C    A        0      0        2 
  24  chr24_27212757   Sample    C    A        0      0        2 
  24  chr24_27218179     AAsi    A    C        0      0        2 
  24  chr24_27218179     AKia    A    C        0      0        2 
  24  chr24_27218179     AOna    A    C        0      0        2 
  24  chr24_27218179     ASom    A    C        0      0        2 
  24  chr24_27218179     HCab    A    C        1      2        2 
  24  chr24_27218179     HPrz    A    C        1      2        2 
  24  chr24_27218179     ZBoe    A    C        0      0        2 
  24  chr24_27218179     ZGre    A    C        0      0        2 
  24  chr24_27218179     ZHar    A    C        0      0        2 
  24  chr24_27218179   Sample    A    C        0      0        2 
  24  chr24_27235107     AAsi    T    G        0      0        2 
  24  chr24_27235107     AKia    T    G        0      0        2 
  24  chr24_27235107     AOna    T    G        0      0        2 
  24  chr24_27235107     ASom    T    G        0      0        2 
  24  chr24_27235107     HCab    T    G        1      2        2 
  24  chr24_27235107     HPrz    T    G        1      2        2 
  24  chr24_27235107     ZBoe    T    G        0      0        2 
  24  chr24_27235107     ZGre    T    G        0      0        2 
  24  chr24_27235107     ZHar    T    G        0      0        2 
  24  chr24_27235107   Sample    T    G        0      0        2 
  24  chr24_27238530     AAsi    T    G        0      0        2 
  24  chr24_27238530     AKia    T    G        0      0        2 
  24  chr24_27238530     AOna    T    G        0      0        2 
  24  chr24_27238530     ASom    T    G        1      2        2 
  24  chr24_27238530     HCab    T    G        0      0        2 
  24  chr24_27238530     HPrz    T    G        0      0        2 
  24  chr24_27238530     ZBoe    T    G        0      0        2 
  24  chr24_27238530     ZGre    T    G        0      0        2 
  24  chr24_27238530     ZHar    T    G        0      0        2 
  24  chr24_27238530   Sample    T    G        0      0        2 
  24  chr24_27242690     AAsi    T    A        0      0        2 
  24  chr24_27242690     AKia    T    A        0      0        2 
  24  chr24_27242690     AOna    T    A        0      0        2 
  24  chr24_27242690     ASom    T    A        0      0        2 
  24  chr24_27242690     HCab    T    A        1      2        2 
  24  chr24_27242690     HPrz    T    A        1      2        2 
  24  chr24_27242690     ZBoe    T    A        0      0        2 
  24  chr24_27242690     ZGre    T    A        0      0        2 
  24  chr24_27242690     ZHar    T    A        0      0        2 
  24  chr24_27242690   Sample    T    A        0      0        2 
  24  chr24_27270686     AAsi    T    G        1      2        2 
  24  chr24_27270686     AKia    T    G        1      2        2 
  24  chr24_27270686     AOna    T    G        0      0        2 
  24  chr24_27270686     ASom    T    G        1      2        2 
  24  chr24_27270686     HCab    T    G        0      0        2 
  24  chr24_27270686     HPrz    T    G        0      0        2 
  24  chr24_27270686     ZBoe    T    G        0      0        2 
  24  chr24_27270686     ZGre    T    G        1      2        2 
  24  chr24_27270686     ZHar    T    G        0      0        2 
  24  chr24_27270686   Sample    T    G        1      2        2 
  24  chr24_27279593     AAsi    T    G        0      0        2 
  24  chr24_27279593     AKia    T    G        0      0        2 
  24  chr24_27279593     AOna    T    G        0      0        2 
  24  chr24_27279593     ASom    T    G        0      0        2 
  24  chr24_27279593     HCab    T    G        0      0        2 
  24  chr24_27279593     HPrz    T    G        0      0        2 
  24  chr24_27279593     ZBoe    T    G        0      0        2 
  24  chr24_27279593     ZGre    T    G        0      0        2 
  24  chr24_27279593     ZHar    T    G        1      2        2 
  24  chr24_27279593   Sample    T    G        0      0        2 
  24  chr24_27286650     AAsi    G    C        0      0        2 
  24  chr24_27286650     AKia    G    C        0      0        2 
  24  chr24_27286650     AOna    G    C        0      0        2 
  24  chr24_27286650     ASom    G    C        0      0        2 
  24  chr24_27286650     HCab    G    C        0      0        2 
  24  chr24_27286650     HPrz    G    C        0      0        2 
  24  chr24_27286650     ZBoe    G    C        1      2        2 
  24  chr24_27286650     ZGre    G    C        0      0        2 
  24  chr24_27286650     ZHar    G    C        0      0        2 
  24  chr24_27286650   Sample    G    C        0      0        2 
  24  chr24_27305876     AAsi    T    G        0      0        2 
  24  chr24_27305876     AKia    T    G        0      0        2 
  24  chr24_27305876     AOna    T    G      0.5      1        2 
  24  chr24_27305876     ASom    T    G        0      0        2 
  24  chr24_27305876     HCab    T    G        0      0        2 
  24  chr24_27305876     HPrz    T    G        0      0        2 
  24  chr24_27305876     ZBoe    T    G        0      0        2 
  24  chr24_27305876     ZGre    T    G        0      0        2 
  24  chr24_27305876     ZHar    T    G        0      0        2 
  24  chr24_27305876   Sample    T    G        0      0        2 
  24  chr24_27307175     AAsi    G    T        0      0        2 
  24  chr24_27307175     AKia    G    T        0      0        2 
  24  chr24_27307175     AOna    G    T        0      0        2 
  24  chr24_27307175     ASom    G    T        0      0        2 
  24  chr24_27307175     HCab    G    T        0      0        2 
  24  chr24_27307175     HPrz    G    T        0      0        2 
  24  chr24_27307175     ZBoe    G    T        0      0        2 
  24  chr24_27307175     ZGre    G    T        0      0        2 
  24  chr24_27307175     ZHar    G    T        1      2        2 
  24  chr24_27307175   Sample    G    T        0      0        2 
  24  chr24_27309003     AAsi    A    T        0      0        2 
  24  chr24_27309003     AKia    A    T      0.5      1        2 
  24  chr24_27309003     AOna    A    T        0      0        2 
  24  chr24_27309003     ASom    A    T        0      0        2 
  24  chr24_27309003     HCab    A    T        0      0        2 
  24  chr24_27309003     HPrz    A    T        0      0        2 
  24  chr24_27309003     ZBoe    A    T        0      0        2 
  24  chr24_27309003     ZGre    A    T        0      0        2 
  24  chr24_27309003     ZHar    A    T        0      0        2 
  24  chr24_27309003   Sample    A    T        0      0        2 
  24  chr24_27318731     AAsi    G    T        0      0        2 
  24  chr24_27318731     AKia    G    T        0      0        2 
  24  chr24_27318731     AOna    G    T        0      0        2 
  24  chr24_27318731     ASom    G    T        0      0        2 
  24  chr24_27318731     HCab    G    T        1      2        2 
  24  chr24_27318731     HPrz    G    T        1      2        2 
  24  chr24_27318731     ZBoe    G    T        0      0        2 
  24  chr24_27318731     ZGre    G    T        0      0        2 
  24  chr24_27318731     ZHar    G    T        0      0        2 
  24  chr24_27318731   Sample    G    T        0      0        2 
  24  chr24_27319091     AAsi    T    G        0      0        2 
  24  chr24_27319091     AKia    T    G        0      0        2 
  24  chr24_27319091     AOna    T    G        0      0        2 
  24  chr24_27319091     ASom    T    G        0      0        2 
  24  chr24_27319091     HCab    T    G        0      0        2 
  24  chr24_27319091     HPrz    T    G        0      0        2 
  24  chr24_27319091     ZBoe    T    G        0      0        2 
  24  chr24_27319091     ZGre    T    G        0      0        2 
  24  chr24_27319091     ZHar    T    G      0.5      1        2 
  24  chr24_27319091   Sample    T    G        0      0        2 
  24  chr24_27320802     AAsi    T    G        0      0        2 
  24  chr24_27320802     AKia    T    G        0      0        2 
  24  chr24_27320802     AOna    T    G        0      0        2 
  24  chr24_27320802     ASom    T    G        0      0        2 
  24  chr24_27320802     HCab    T    G        0      0        2 
  24  chr24_27320802     HPrz    T    G        0      0        2 
  24  chr24_27320802     ZBoe    T    G        0      0        2 
  24  chr24_27320802     ZGre    T    G        0      0        2 
  24  chr24_27320802     ZHar    T    G        1      2        2 
  24  chr24_27320802   Sample    T    G        0      0        2 
  24  chr24_27354572     AAsi    A    T        0      0        2 
  24  chr24_27354572     AKia    A    T        0      0        2 
  24  chr24_27354572     AOna    A    T      0.5      1        2 
  24  chr24_27354572     ASom    A    T        0      0        2 
  24  chr24_27354572     HCab    A    T        1      2        2 
  24  chr24_27354572     HPrz    A    T        1      2        2 
  24  chr24_27354572     ZBoe    A    T        0      0        2 
  24  chr24_27354572     ZGre    A    T        0      0        2 
  24  chr24_27354572     ZHar    A    T        1      2        2 
  24  chr24_27354572   Sample    A    T        0      0        2 
  24  chr24_27417783     AAsi    C    A        0      0        2 
  24  chr24_27417783     AKia    C    A        0      0        2 
  24  chr24_27417783     AOna    C    A        0      0        2 
  24  chr24_27417783     ASom    C    A        0      0        2 
  24  chr24_27417783     HCab    C    A        0      0        2 
  24  chr24_27417783     HPrz    C    A        0      0        2 
  24  chr24_27417783     ZBoe    C    A        1      2        2 
  24  chr24_27417783     ZGre    C    A        1      2        2 
  24  chr24_27417783     ZHar    C    A        0      0        2 
  24  chr24_27417783   Sample    C    A        0      0        2 
  24  chr24_27461781     AAsi    T    G        0      0        2 
  24  chr24_27461781     AKia    T    G        0      0        2 
  24  chr24_27461781     AOna    T    G        0      0        2 
  24  chr24_27461781     ASom    T    G        0      0        2 
  24  chr24_27461781     HCab    T    G        1      2        2 
  24  chr24_27461781     HPrz    T    G        1      2        2 
  24  chr24_27461781     ZBoe    T    G        0      0        2 
  24  chr24_27461781     ZGre    T    G        0      0        2 
  24  chr24_27461781     ZHar    T    G        0      0        2 
  24  chr24_27461781   Sample    T    G        0      0        2 
  24  chr24_27467598     AAsi    G    C        0      0        2 
  24  chr24_27467598     AKia    G    C        0      0        2 
  24  chr24_27467598     AOna    G    C        0      0        2 
  24  chr24_27467598     ASom    G    C        0      0        2 
  24  chr24_27467598     HCab    G    C        0      0        2 
  24  chr24_27467598     HPrz    G    C        1      2        2 
  24  chr24_27467598     ZBoe    G    C        0      0        2 
  24  chr24_27467598     ZGre    G    C        0      0        2 
  24  chr24_27467598     ZHar    G    C        0      0        2 
  24  chr24_27467598   Sample    G    C        0      0        2 
  24  chr24_27474112     AAsi    G    C        0      0        2 
  24  chr24_27474112     AKia    G    C        0      0        2 
  24  chr24_27474112     AOna    G    C        0      0        2 
  24  chr24_27474112     ASom    G    C        0      0        2 
  24  chr24_27474112     HCab    G    C        1      2        2 
  24  chr24_27474112     HPrz    G    C        1      2        2 
  24  chr24_27474112     ZBoe    G    C        0      0        2 
  24  chr24_27474112     ZGre    G    C        0      0        2 
  24  chr24_27474112     ZHar    G    C        0      0        2 
  24  chr24_27474112   Sample    G    C        0      0        2 
  24  chr24_27512117     AAsi    A    T        1      2        2 
  24  chr24_27512117     AKia    A    T        0      0        2 
  24  chr24_27512117     AOna    A    T        0      0        2 
  24  chr24_27512117     ASom    A    T        0      0        2 
  24  chr24_27512117     HCab    A    T        0      0        2 
  24  chr24_27512117     HPrz    A    T        0      0        2 
  24  chr24_27512117     ZBoe    A    T        0      0        2 
  24  chr24_27512117     ZGre    A    T        0      0        2 
  24  chr24_27512117     ZHar    A    T        0      0        2 
  24  chr24_27512117   Sample    A    T        1      2        2 
  24  chr24_27524521     AAsi    T    G        0      0        2 
  24  chr24_27524521     AKia    T    G        0      0        2 
  24  chr24_27524521     AOna    T    G        0      0        2 
  24  chr24_27524521     ASom    T    G        0      0        2 
  24  chr24_27524521     HCab    T    G      0.5      1        2 
  24  chr24_27524521     HPrz    T    G        0      0        2 
  24  chr24_27524521     ZBoe    T    G        0      0        2 
  24  chr24_27524521     ZGre    T    G        0      0        2 
  24  chr24_27524521     ZHar    T    G        0      0        2 
  24  chr24_27524521   Sample    T    G        0      0        2 
  24  chr24_27529451     AAsi    T    A        0      0        2 
  24  chr24_27529451     AKia    T    A        1      2        2 
  24  chr24_27529451     AOna    T    A        0      0        2 
  24  chr24_27529451     ASom    T    A        0      0        2 
  24  chr24_27529451     HCab    T    A        0      0        2 
  24  chr24_27529451     HPrz    T    A        0      0        2 
  24  chr24_27529451     ZBoe    T    A        0      0        2 
  24  chr24_27529451     ZGre    T    A        0      0        2 
  24  chr24_27529451     ZHar    T    A        0      0        2 
  24  chr24_27529451   Sample    T    A        0      0        2 
  24  chr24_27531112     AAsi    T    G        0      0        2 
  24  chr24_27531112     AKia    T    G        0      0        2 
  24  chr24_27531112     AOna    T    G        1      2        2 
  24  chr24_27531112     ASom    T    G        0      0        2 
  24  chr24_27531112     HCab    T    G        0      0        2 
  24  chr24_27531112     HPrz    T    G        0      0        2 
  24  chr24_27531112     ZBoe    T    G        0      0        2 
  24  chr24_27531112     ZGre    T    G        0      0        2 
  24  chr24_27531112     ZHar    T    G        0      0        2 
  24  chr24_27531112   Sample    T    G        0      0        2 
  24  chr24_27532746     AAsi    A    T        0      0        2 
  24  chr24_27532746     AKia    A    T        0      0        2 
  24  chr24_27532746     AOna    A    T        0      0        2 
  24  chr24_27532746     ASom    A    T        0      0        2 
  24  chr24_27532746     HCab    A    T        1      2        2 
  24  chr24_27532746     HPrz    A    T        1      2        2 
  24  chr24_27532746     ZBoe    A    T        0      0        2 
  24  chr24_27532746     ZGre    A    T        0      0        2 
  24  chr24_27532746     ZHar    A    T        0      0        2 
  24  chr24_27532746   Sample    A    T        0      0        2 
  24  chr24_27572841     AAsi    A    T        0      0        2 
  24  chr24_27572841     AKia    A    T        0      0        2 
  24  chr24_27572841     AOna    A    T        0      0        2 
  24  chr24_27572841     ASom    A    T        0      0        2 
  24  chr24_27572841     HCab    A    T        0      0        2 
  24  chr24_27572841     HPrz    A    T        0      0        2 
  24  chr24_27572841     ZBoe    A    T        0      0        2 
  24  chr24_27572841     ZGre    A    T        0      0        2 
  24  chr24_27572841     ZHar    A    T        1      2        2 
  24  chr24_27572841   Sample    A    T        0      0        2 
  24  chr24_27578631     AAsi    T    A        0      0        2 
  24  chr24_27578631     AKia    T    A        0      0        2 
  24  chr24_27578631     AOna    T    A        0      0        2 
  24  chr24_27578631     ASom    T    A        0      0        2 
  24  chr24_27578631     HCab    T    A        0      0        2 
  24  chr24_27578631     HPrz    T    A        0      0        2 
  24  chr24_27578631     ZBoe    T    A      0.5      1        2 
  24  chr24_27578631     ZGre    T    A        0      0        2 
  24  chr24_27578631     ZHar    T    A        0      0        2 
  24  chr24_27578631   Sample    T    A        0      0        2 
  24  chr24_27597849     AAsi    G    C        0      0        2 
  24  chr24_27597849     AKia    G    C      0.5      1        2 
  24  chr24_27597849     AOna    G    C        0      0        2 
  24  chr24_27597849     ASom    G    C        0      0        2 
  24  chr24_27597849     HCab    G    C        0      0        2 
  24  chr24_27597849     HPrz    G    C        0      0        2 
  24  chr24_27597849     ZBoe    G    C        0      0        2 
  24  chr24_27597849     ZGre    G    C        0      0        2 
  24  chr24_27597849     ZHar    G    C        0      0        2 
  24  chr24_27597849   Sample    G    C        0      0        2 
  24  chr24_27623577     AAsi    A    T        0      0        2 
  24  chr24_27623577     AKia    A    T        0      0        2 
  24  chr24_27623577     AOna    A    T        0      0        2 
  24  chr24_27623577     ASom    A    T        0      0        2 
  24  chr24_27623577     HCab    A    T        1      2        2 
  24  chr24_27623577     HPrz    A    T        1      2        2 
  24  chr24_27623577     ZBoe    A    T        0      0        2 
  24  chr24_27623577     ZGre    A    T        0      0        2 
  24  chr24_27623577     ZHar    A    T        0      0        2 
  24  chr24_27623577   Sample    A    T        0      0        2 
  24  chr24_27625845     AAsi    G    C        0      0        2 
  24  chr24_27625845     AKia    G    C        0      0        2 
  24  chr24_27625845     AOna    G    C        0      0        2 
  24  chr24_27625845     ASom    G    C        0      0        2 
  24  chr24_27625845     HCab    G    C        0      0        2 
  24  chr24_27625845     HPrz    G    C      0.5      1        2 
  24  chr24_27625845     ZBoe    G    C        0      0        2 
  24  chr24_27625845     ZGre    G    C        0      0        2 
  24  chr24_27625845     ZHar    G    C        0      0        2 
  24  chr24_27625845   Sample    G    C        0      0        2 
  24  chr24_27638033     AAsi    T    A        0      0        2 
  24  chr24_27638033     AKia    T    A        0      0        2 
  24  chr24_27638033     AOna    T    A        0      0        2 
  24  chr24_27638033     ASom    T    A        0      0        2 
  24  chr24_27638033     HCab    T    A      0.5      1        2 
  24  chr24_27638033     HPrz    T    A        1      2        2 
  24  chr24_27638033     ZBoe    T    A        0      0        2 
  24  chr24_27638033     ZGre    T    A        0      0        2 
  24  chr24_27638033     ZHar    T    A        0      0        2 
  24  chr24_27638033   Sample    T    A        0      0        2 
  24  chr24_27690607     AAsi    G    T      0.5      1        2 
  24  chr24_27690607     AKia    G    T        0      0        2 
  24  chr24_27690607     AOna    G    T        0      0        2 
  24  chr24_27690607     ASom    G    T        0      0        2 
  24  chr24_27690607     HCab    G    T        0      0        2 
  24  chr24_27690607     HPrz    G    T        0      0        2 
  24  chr24_27690607     ZBoe    G    T        0      0        2 
  24  chr24_27690607     ZGre    G    T        0      0        2 
  24  chr24_27690607     ZHar    G    T        0      0        2 
  24  chr24_27690607   Sample    G    T        0      0        2 
  24  chr24_27703894     AAsi    A    T        0      0        2 
  24  chr24_27703894     AKia    A    T      0.5      1        2 
  24  chr24_27703894     AOna    A    T        0      0        2 
  24  chr24_27703894     ASom    A    T        0      0        2 
  24  chr24_27703894     HCab    A    T        0      0        2 
  24  chr24_27703894     HPrz    A    T        0      0        2 
  24  chr24_27703894     ZBoe    A    T        0      0        2 
  24  chr24_27703894     ZGre    A    T        0      0        2 
  24  chr24_27703894     ZHar    A    T        0      0        2 
  24  chr24_27703894   Sample    A    T        0      0        2 
  24  chr24_27727825     AAsi    C    G        0      0        2 
  24  chr24_27727825     AKia    C    G      0.5      1        2 
  24  chr24_27727825     AOna    C    G        0      0        2 
  24  chr24_27727825     ASom    C    G        0      0        2 
  24  chr24_27727825     HCab    C    G        0      0        2 
  24  chr24_27727825     HPrz    C    G        0      0        2 
  24  chr24_27727825     ZBoe    C    G        0      0        2 
  24  chr24_27727825     ZGre    C    G        0      0        2 
  24  chr24_27727825     ZHar    C    G        0      0        2 
  24  chr24_27727825   Sample    C    G        0      0        2 
  24  chr24_27744225     AAsi    A    C        0      0        2 
  24  chr24_27744225     AKia    A    C        0      0        2 
  24  chr24_27744225     AOna    A    C        0      0        2 
  24  chr24_27744225     ASom    A    C        1      2        2 
  24  chr24_27744225     HCab    A    C        0      0        2 
  24  chr24_27744225     HPrz    A    C        0      0        2 
  24  chr24_27744225     ZBoe    A    C        0      0        2 
  24  chr24_27744225     ZGre    A    C        0      0        2 
  24  chr24_27744225     ZHar    A    C        0      0        2 
  24  chr24_27744225   Sample    A    C        0      0        2 
  24  chr24_27770265     AAsi    A    C        0      0        2 
  24  chr24_27770265     AKia    A    C        0      0        2 
  24  chr24_27770265     AOna    A    C        0      0        2 
  24  chr24_27770265     ASom    A    C        0      0        2 
  24  chr24_27770265     HCab    A    C        0      0        2 
  24  chr24_27770265     HPrz    A    C        0      0        2 
  24  chr24_27770265     ZBoe    A    C        0      0        2 
  24  chr24_27770265     ZGre    A    C        0      0        2 
  24  chr24_27770265     ZHar    A    C      0.5      1        2 
  24  chr24_27770265   Sample    A    C        0      0        2 
  24  chr24_27784292     AAsi    C    G        0      0        2 
  24  chr24_27784292     AKia    C    G        0      0        2 
  24  chr24_27784292     AOna    C    G        0      0        2 
  24  chr24_27784292     ASom    C    G        0      0        2 
  24  chr24_27784292     HCab    C    G        0      0        2 
  24  chr24_27784292     HPrz    C    G        0      0        2 
  24  chr24_27784292     ZBoe    C    G      0.5      1        2 
  24  chr24_27784292     ZGre    C    G        0      0        2 
  24  chr24_27784292     ZHar    C    G        0      0        2 
  24  chr24_27784292   Sample    C    G        0      0        2 
  24  chr24_27800557     AAsi    C    A        0      0        2 
  24  chr24_27800557     AKia    C    A        0      0        2 
  24  chr24_27800557     AOna    C    A        0      0        2 
  24  chr24_27800557     ASom    C    A        0      0        2 
  24  chr24_27800557     HCab    C    A        1      2        2 
  24  chr24_27800557     HPrz    C    A        1      2        2 
  24  chr24_27800557     ZBoe    C    A        0      0        2 
  24  chr24_27800557     ZGre    C    A        0      0        2 
  24  chr24_27800557     ZHar    C    A        0      0        2 
  24  chr24_27800557   Sample    C    A        0      0        2 
  24  chr24_27806533     AAsi    G    T        0      0        2 
  24  chr24_27806533     AKia    G    T      0.5      1        2 
  24  chr24_27806533     AOna    G    T        1      2        2 
  24  chr24_27806533     ASom    G    T        0      0        2 
  24  chr24_27806533     HCab    G    T        0      0        2 
  24  chr24_27806533     HPrz    G    T        0      0        2 
  24  chr24_27806533     ZBoe    G    T        0      0        2 
  24  chr24_27806533     ZGre    G    T        0      0        2 
  24  chr24_27806533     ZHar    G    T        0      0        2 
  24  chr24_27806533   Sample    G    T        0      0        2 
  24  chr24_27813200     AAsi    G    C        0      0        2 
  24  chr24_27813200     AKia    G    C        0      0        2 
  24  chr24_27813200     AOna    G    C        0      0        2 
  24  chr24_27813200     ASom    G    C        0      0        2 
  24  chr24_27813200     HCab    G    C        1      2        2 
  24  chr24_27813200     HPrz    G    C        1      2        2 
  24  chr24_27813200     ZBoe    G    C        0      0        2 
  24  chr24_27813200     ZGre    G    C        0      0        2 
  24  chr24_27813200     ZHar    G    C        0      0        2 
  24  chr24_27813200   Sample    G    C        0      0        2 
  24  chr24_27825923     AAsi    T    G        0      0        2 
  24  chr24_27825923     AKia    T    G        0      0        2 
  24  chr24_27825923     AOna    T    G        1      2        2 
  24  chr24_27825923     ASom    T    G        0      0        2 
  24  chr24_27825923     HCab    T    G        0      0        2 
  24  chr24_27825923     HPrz    T    G        0      0        2 
  24  chr24_27825923     ZBoe    T    G        0      0        2 
  24  chr24_27825923     ZGre    T    G        0      0        2 
  24  chr24_27825923     ZHar    T    G        0      0        2 
  24  chr24_27825923   Sample    T    G        0      0        2 
  24  chr24_27841373     AAsi    C    A      0.5      1        2 
  24  chr24_27841373     AKia    C    A        0      0        2 
  24  chr24_27841373     AOna    C    A        0      0        2 
  24  chr24_27841373     ASom    C    A        0      0        2 
  24  chr24_27841373     HCab    C    A        0      0        2 
  24  chr24_27841373     HPrz    C    A        0      0        2 
  24  chr24_27841373     ZBoe    C    A        0      0        2 
  24  chr24_27841373     ZGre    C    A        0      0        2 
  24  chr24_27841373     ZHar    C    A        0      0        2 
  24  chr24_27841373   Sample    C    A        0      0        2 
  24  chr24_27842966     AAsi    T    A        0      0        2 
  24  chr24_27842966     AKia    T    A        1      2        2 
  24  chr24_27842966     AOna    T    A        0      0        2 
  24  chr24_27842966     ASom    T    A        0      0        2 
  24  chr24_27842966     HCab    T    A        0      0        2 
  24  chr24_27842966     HPrz    T    A        0      0        2 
  24  chr24_27842966     ZBoe    T    A        0      0        2 
  24  chr24_27842966     ZGre    T    A        0      0        2 
  24  chr24_27842966     ZHar    T    A        0      0        2 
  24  chr24_27842966   Sample    T    A        0      0        2 
  24  chr24_27847461     AAsi    G    T        0      0        2 
  24  chr24_27847461     AKia    G    T        0      0        2 
  24  chr24_27847461     AOna    G    T        0      0        2 
  24  chr24_27847461     ASom    G    T        0      0        2 
  24  chr24_27847461     HCab    G    T        1      2        2 
  24  chr24_27847461     HPrz    G    T        1      2        2 
  24  chr24_27847461     ZBoe    G    T        0      0        2 
  24  chr24_27847461     ZGre    G    T        0      0        2 
  24  chr24_27847461     ZHar    G    T        0      0        2 
  24  chr24_27847461   Sample    G    T        0      0        2 
  24  chr24_27890674     AAsi    A    C        0      0        2 
  24  chr24_27890674     AKia    A    C        0      0        2 
  24  chr24_27890674     AOna    A    C        0      0        2 
  24  chr24_27890674     ASom    A    C        0      0        2 
  24  chr24_27890674     HCab    A    C        0      0        2 
  24  chr24_27890674     HPrz    A    C        0      0        2 
  24  chr24_27890674     ZBoe    A    C        0      0        2 
  24  chr24_27890674     ZGre    A    C        0      0        2 
  24  chr24_27890674     ZHar    A    C      0.5      1        2 
  24  chr24_27890674   Sample    A    C        0      0        2 
  24  chr24_27898049     AAsi    T    A        0      0        2 
  24  chr24_27898049     AKia    T    A        0      0        2 
  24  chr24_27898049     AOna    T    A        0      0        2 
  24  chr24_27898049     ASom    T    A        0      0        2 
  24  chr24_27898049     HCab    T    A      0.5      1        2 
  24  chr24_27898049     HPrz    T    A        0      0        2 
  24  chr24_27898049     ZBoe    T    A        0      0        2 
  24  chr24_27898049     ZGre    T    A        0      0        2 
  24  chr24_27898049     ZHar    T    A        0      0        2 
  24  chr24_27898049   Sample    T    A        0      0        2 
  24  chr24_27898226     AAsi    C    A        0      0        2 
  24  chr24_27898226     AKia    C    A        0      0        2 
  24  chr24_27898226     AOna    C    A        0      0        2 
  24  chr24_27898226     ASom    C    A        0      0        2 
  24  chr24_27898226     HCab    C    A        0      0        2 
  24  chr24_27898226     HPrz    C    A        0      0        2 
  24  chr24_27898226     ZBoe    C    A        0      0        2 
  24  chr24_27898226     ZGre    C    A        1      2        2 
  24  chr24_27898226     ZHar    C    A        0      0        2 
  24  chr24_27898226   Sample    C    A        0      0        2 
  24  chr24_27902277     AAsi    G    C        0      0        2 
  24  chr24_27902277     AKia    G    C        0      0        2 
  24  chr24_27902277     AOna    G    C        0      0        2 
  24  chr24_27902277     ASom    G    C        0      0        2 
  24  chr24_27902277     HCab    G    C        0      0        2 
  24  chr24_27902277     HPrz    G    C        0      0        2 
  24  chr24_27902277     ZBoe    G    C        0      0        2 
  24  chr24_27902277     ZGre    G    C        1      2        2 
  24  chr24_27902277     ZHar    G    C        0      0        2 
  24  chr24_27902277   Sample    G    C        0      0        2 
  24  chr24_27918132     AAsi    G    T        0      0        2 
  24  chr24_27918132     AKia    G    T        0      0        2 
  24  chr24_27918132     AOna    G    T      0.5      1        2 
  24  chr24_27918132     ASom    G    T        0      0        2 
  24  chr24_27918132     HCab    G    T        0      0        2 
  24  chr24_27918132     HPrz    G    T        0      0        2 
  24  chr24_27918132     ZBoe    G    T        0      0        2 
  24  chr24_27918132     ZGre    G    T        0      0        2 
  24  chr24_27918132     ZHar    G    T        0      0        2 
  24  chr24_27918132   Sample    G    T        0      0        2 
  24  chr24_27950251     AAsi    C    G        0      0        2 
  24  chr24_27950251     AKia    C    G        0      0        2 
  24  chr24_27950251     AOna    C    G        0      0        2 
  24  chr24_27950251     ASom    C    G        0      0        2 
  24  chr24_27950251     HCab    C    G        0      0        2 
  24  chr24_27950251     HPrz    C    G        0      0        2 
  24  chr24_27950251     ZBoe    C    G      0.5      1        2 
  24  chr24_27950251     ZGre    C    G        0      0        2 
  24  chr24_27950251     ZHar    C    G        1      2        2 
  24  chr24_27950251   Sample    C    G        0      0        2 
  24  chr24_27951251     AAsi    A    T        0      0        2 
  24  chr24_27951251     AKia    A    T        0      0        2 
  24  chr24_27951251     AOna    A    T        0      0        2 
  24  chr24_27951251     ASom    A    T        0      0        2 
  24  chr24_27951251     HCab    A    T        0      0        2 
  24  chr24_27951251     HPrz    A    T        0      0        2 
  24  chr24_27951251     ZBoe    A    T        0      0        2 
  24  chr24_27951251     ZGre    A    T        1      2        2 
  24  chr24_27951251     ZHar    A    T        0      0        2 
  24  chr24_27951251   Sample    A    T        0      0        2 
  24  chr24_27962935     AAsi    T    G        0      0        2 
  24  chr24_27962935     AKia    T    G        0      0        2 
  24  chr24_27962935     AOna    T    G        0      0        2 
  24  chr24_27962935     ASom    T    G        0      0        2 
  24  chr24_27962935     HCab    T    G        1      2        2 
  24  chr24_27962935     HPrz    T    G        1      2        2 
  24  chr24_27962935     ZBoe    T    G        0      0        2 
  24  chr24_27962935     ZGre    T    G        0      0        2 
  24  chr24_27962935     ZHar    T    G        0      0        2 
  24  chr24_27962935   Sample    T    G        0      0        2 
  24  chr24_27964424     AAsi    C    A        0      0        2 
  24  chr24_27964424     AKia    C    A        0      0        2 
  24  chr24_27964424     AOna    C    A        0      0        2 
  24  chr24_27964424     ASom    C    A        0      0        2 
  24  chr24_27964424     HCab    C    A        0      0        2 
  24  chr24_27964424     HPrz    C    A        0      0        2 
  24  chr24_27964424     ZBoe    C    A      0.5      1        2 
  24  chr24_27964424     ZGre    C    A        0      0        2 
  24  chr24_27964424     ZHar    C    A        0      0        2 
  24  chr24_27964424   Sample    C    A        0      0        2 
  24  chr24_27996235     AAsi    T    A        0      0        2 
  24  chr24_27996235     AKia    T    A        0      0        2 
  24  chr24_27996235     AOna    T    A      0.5      1        2 
  24  chr24_27996235     ASom    T    A        0      0        2 
  24  chr24_27996235     HCab    T    A        0      0        2 
  24  chr24_27996235     HPrz    T    A        0      0        2 
  24  chr24_27996235     ZBoe    T    A        0      0        2 
  24  chr24_27996235     ZGre    T    A        0      0        2 
  24  chr24_27996235     ZHar    T    A        0      0        2 
  24  chr24_27996235   Sample    T    A        0      0        2 
  24  chr24_28026722     AAsi    A    C        0      0        2 
  24  chr24_28026722     AKia    A    C        0      0        2 
  24  chr24_28026722     AOna    A    C        0      0        2 
  24  chr24_28026722     ASom    A    C        0      0        2 
  24  chr24_28026722     HCab    A    C        0      0        2 
  24  chr24_28026722     HPrz    A    C        0      0        2 
  24  chr24_28026722     ZBoe    A    C        0      0        2 
  24  chr24_28026722     ZGre    A    C        1      2        2 
  24  chr24_28026722     ZHar    A    C        0      0        2 
  24  chr24_28026722   Sample    A    C        0      0        2 
  24  chr24_28054584     AAsi    C    A        0      0        2 
  24  chr24_28054584     AKia    C    A        0      0        2 
  24  chr24_28054584     AOna    C    A        0      0        2 
  24  chr24_28054584     ASom    C    A        0      0        2 
  24  chr24_28054584     HCab    C    A        1      2        2 
  24  chr24_28054584     HPrz    C    A        1      2        2 
  24  chr24_28054584     ZBoe    C    A        0      0        2 
  24  chr24_28054584     ZGre    C    A        0      0        2 
  24  chr24_28054584     ZHar    C    A        0      0        2 
  24  chr24_28054584   Sample    C    A        0      0        2 
  24  chr24_28090235     AAsi    C    G        0      0        2 
  24  chr24_28090235     AKia    C    G        1      2        2 
  24  chr24_28090235     AOna    C    G      0.5      1        2 
  24  chr24_28090235     ASom    C    G        0      0        2 
  24  chr24_28090235     HCab    C    G        0      0        2 
  24  chr24_28090235     HPrz    C    G        0      0        2 
  24  chr24_28090235     ZBoe    C    G        0      0        2 
  24  chr24_28090235     ZGre    C    G        0      0        2 
  24  chr24_28090235     ZHar    C    G        0      0        2 
  24  chr24_28090235   Sample    C    G        0      0        2 
  24  chr24_28106951     AAsi    C    A        0      0        2 
  24  chr24_28106951     AKia    C    A        0      0        2 
  24  chr24_28106951     AOna    C    A        0      0        2 
  24  chr24_28106951     ASom    C    A        0      0        2 
  24  chr24_28106951     HCab    C    A        0      0        2 
  24  chr24_28106951     HPrz    C    A        0      0        2 
  24  chr24_28106951     ZBoe    C    A      0.5      1        2 
  24  chr24_28106951     ZGre    C    A        0      0        2 
  24  chr24_28106951     ZHar    C    A        0      0        2 
  24  chr24_28106951   Sample    C    A        0      0        2 
  24  chr24_28108811     AAsi    A    T        0      0        2 
  24  chr24_28108811     AKia    A    T        0      0        2 
  24  chr24_28108811     AOna    A    T      0.5      1        2 
  24  chr24_28108811     ASom    A    T        0      0        2 
  24  chr24_28108811     HCab    A    T        0      0        2 
  24  chr24_28108811     HPrz    A    T        0      0        2 
  24  chr24_28108811     ZBoe    A    T        0      0        2 
  24  chr24_28108811     ZGre    A    T        0      0        2 
  24  chr24_28108811     ZHar    A    T        0      0        2 
  24  chr24_28108811   Sample    A    T        0      0        2 
  24  chr24_28109451     AAsi    T    A        0      0        2 
  24  chr24_28109451     AKia    T    A        0      0        2 
  24  chr24_28109451     AOna    T    A        0      0        2 
  24  chr24_28109451     ASom    T    A        0      0        2 
  24  chr24_28109451     HCab    T    A        1      2        2 
  24  chr24_28109451     HPrz    T    A        1      2        2 
  24  chr24_28109451     ZBoe    T    A        0      0        2 
  24  chr24_28109451     ZGre    T    A        0      0        2 
  24  chr24_28109451     ZHar    T    A        0      0        2 
  24  chr24_28109451   Sample    T    A        0      0        2 
  24  chr24_28166381     AAsi    T    G        0      0        2 
  24  chr24_28166381     AKia    T    G        1      2        2 
  24  chr24_28166381     AOna    T    G        0      0        2 
  24  chr24_28166381     ASom    T    G        0      0        2 
  24  chr24_28166381     HCab    T    G        0      0        2 
  24  chr24_28166381     HPrz    T    G        0      0        2 
  24  chr24_28166381     ZBoe    T    G        1      2        2 
  24  chr24_28166381     ZGre    T    G        1      2        2 
  24  chr24_28166381     ZHar    T    G        1      2        2 
  24  chr24_28166381   Sample    T    G        0      0        2 
  24  chr24_28167417     AAsi    C    A        0      0        2 
  24  chr24_28167417     AKia    C    A        0      0        2 
  24  chr24_28167417     AOna    C    A        0      0        2 
  24  chr24_28167417     ASom    C    A        0      0        2 
  24  chr24_28167417     HCab    C    A        0      0        2 
  24  chr24_28167417     HPrz    C    A        0      0        2 
  24  chr24_28167417     ZBoe    C    A        0      0        2 
  24  chr24_28167417     ZGre    C    A        1      2        2 
  24  chr24_28167417     ZHar    C    A        0      0        2 
  24  chr24_28167417   Sample    C    A        0      0        2 
  24  chr24_28206891     AAsi    C    G        0      0        2 
  24  chr24_28206891     AKia    C    G        0      0        2 
  24  chr24_28206891     AOna    C    G        0      0        2 
  24  chr24_28206891     ASom    C    G        0      0        2 
  24  chr24_28206891     HCab    C    G        0      0        2 
  24  chr24_28206891     HPrz    C    G        0      0        2 
  24  chr24_28206891     ZBoe    C    G      0.5      1        2 
  24  chr24_28206891     ZGre    C    G        1      2        2 
  24  chr24_28206891     ZHar    C    G        0      0        2 
  24  chr24_28206891   Sample    C    G        0      0        2 
  24  chr24_28240420     AAsi    G    C        0      0        2 
  24  chr24_28240420     AKia    G    C        0      0        2 
  24  chr24_28240420     AOna    G    C        0      0        2 
  24  chr24_28240420     ASom    G    C        0      0        2 
  24  chr24_28240420     HCab    G    C        0      0        2 
  24  chr24_28240420     HPrz    G    C        0      0        2 
  24  chr24_28240420     ZBoe    G    C      0.5      1        2 
  24  chr24_28240420     ZGre    G    C        0      0        2 
  24  chr24_28240420     ZHar    G    C        0      0        2 
  24  chr24_28240420   Sample    G    C        0      0        2 
  24  chr24_28243716     AAsi    C    G        0      0        2 
  24  chr24_28243716     AKia    C    G        0      0        2 
  24  chr24_28243716     AOna    C    G        0      0        2 
  24  chr24_28243716     ASom    C    G        0      0        2 
  24  chr24_28243716     HCab    C    G        0      0        2 
  24  chr24_28243716     HPrz    C    G        0      0        2 
  24  chr24_28243716     ZBoe    C    G      0.5      1        2 
  24  chr24_28243716     ZGre    C    G        1      2        2 
  24  chr24_28243716     ZHar    C    G        0      0        2 
  24  chr24_28243716   Sample    C    G        0      0        2 
  24  chr24_28262775     AAsi    C    A        1      2        2 
  24  chr24_28262775     AKia    C    A        0      0        2 
  24  chr24_28262775     AOna    C    A        0      0        2 
  24  chr24_28262775     ASom    C    A        1      2        2 
  24  chr24_28262775     HCab    C    A        0      0        2 
  24  chr24_28262775     HPrz    C    A        0      0        2 
  24  chr24_28262775     ZBoe    C    A        0      0        2 
  24  chr24_28262775     ZGre    C    A        0      0        2 
  24  chr24_28262775     ZHar    C    A        0      0        2 
  24  chr24_28262775   Sample    C    A        1      2        2 
  24  chr24_28286229     AAsi    C    G        0      0        2 
  24  chr24_28286229     AKia    C    G        0      0        2 
  24  chr24_28286229     AOna    C    G        0      0        2 
  24  chr24_28286229     ASom    C    G        0      0        2 
  24  chr24_28286229     HCab    C    G        1      2        2 
  24  chr24_28286229     HPrz    C    G      0.5      1        2 
  24  chr24_28286229     ZBoe    C    G        0      0        2 
  24  chr24_28286229     ZGre    C    G        0      0        2 
  24  chr24_28286229     ZHar    C    G        0      0        2 
  24  chr24_28286229   Sample    C    G        0      0        2 
  24  chr24_28326941     AAsi    A    C        0      0        2 
  24  chr24_28326941     AKia    A    C        1      2        2 
  24  chr24_28326941     AOna    A    C      0.5      1        2 
  24  chr24_28326941     ASom    A    C        0      0        2 
  24  chr24_28326941     HCab    A    C        0      0        2 
  24  chr24_28326941     HPrz    A    C        0      0        2 
  24  chr24_28326941     ZBoe    A    C        0      0        2 
  24  chr24_28326941     ZGre    A    C        0      0        2 
  24  chr24_28326941     ZHar    A    C        0      0        2 
  24  chr24_28326941   Sample    A    C        0      0        2 
  24  chr24_28331573     AAsi    T    A        0      0        2 
  24  chr24_28331573     AKia    T    A        0      0        2 
  24  chr24_28331573     AOna    T    A        0      0        2 
  24  chr24_28331573     ASom    T    A        0      0        2 
  24  chr24_28331573     HCab    T    A        0      0        2 
  24  chr24_28331573     HPrz    T    A        0      0        2 
  24  chr24_28331573     ZBoe    T    A      0.5      1        2 
  24  chr24_28331573     ZGre    T    A        0      0        2 
  24  chr24_28331573     ZHar    T    A        0      0        2 
  24  chr24_28331573   Sample    T    A        0      0        2 
  24  chr24_28346955     AAsi    A    C        0      0        2 
  24  chr24_28346955     AKia    A    C        0      0        2 
  24  chr24_28346955     AOna    A    C        0      0        2 
  24  chr24_28346955     ASom    A    C        0      0        2 
  24  chr24_28346955     HCab    A    C        0      0        2 
  24  chr24_28346955     HPrz    A    C        0      0        2 
  24  chr24_28346955     ZBoe    A    C        0      0        2 
  24  chr24_28346955     ZGre    A    C      0.5      1        2 
  24  chr24_28346955     ZHar    A    C        0      0        2 
  24  chr24_28346955   Sample    A    C        0      0        2 
  24  chr24_28352057     AAsi    G    T        0      0        2 
  24  chr24_28352057     AKia    G    T        0      0        2 
  24  chr24_28352057     AOna    G    T        0      0        2 
  24  chr24_28352057     ASom    G    T        0      0        2 
  24  chr24_28352057     HCab    G    T        1      2        2 
  24  chr24_28352057     HPrz    G    T        1      2        2 
  24  chr24_28352057     ZBoe    G    T        0      0        2 
  24  chr24_28352057     ZGre    G    T        0      0        2 
  24  chr24_28352057     ZHar    G    T        0      0        2 
  24  chr24_28352057   Sample    G    T        0      0        2 
  24  chr24_28396855     AAsi    T    G        0      0        2 
  24  chr24_28396855     AKia    T    G        0      0        2 
  24  chr24_28396855     AOna    T    G        0      0        2 
  24  chr24_28396855     ASom    T    G        0      0        2 
  24  chr24_28396855     HCab    T    G        1      2        2 
  24  chr24_28396855     HPrz    T    G        1      2        2 
  24  chr24_28396855     ZBoe    T    G        0      0        2 
  24  chr24_28396855     ZGre    T    G        0      0        2 
  24  chr24_28396855     ZHar    T    G        0      0        2 
  24  chr24_28396855   Sample    T    G        0      0        2 
  24  chr24_28403133     AAsi    G    C        0      0        2 
  24  chr24_28403133     AKia    G    C        0      0        2 
  24  chr24_28403133     AOna    G    C      0.5      1        2 
  24  chr24_28403133     ASom    G    C        0      0        2 
  24  chr24_28403133     HCab    G    C        0      0        2 
  24  chr24_28403133     HPrz    G    C        0      0        2 
  24  chr24_28403133     ZBoe    G    C        0      0        2 
  24  chr24_28403133     ZGre    G    C        0      0        2 
  24  chr24_28403133     ZHar    G    C        0      0        2 
  24  chr24_28403133   Sample    G    C        0      0        2 
  24  chr24_28439079     AAsi    A    T        0      0        2 
  24  chr24_28439079     AKia    A    T        0      0        2 
  24  chr24_28439079     AOna    A    T      0.5      1        2 
  24  chr24_28439079     ASom    A    T        0      0        2 
  24  chr24_28439079     HCab    A    T        0      0        2 
  24  chr24_28439079     HPrz    A    T        0      0        2 
  24  chr24_28439079     ZBoe    A    T        0      0        2 
  24  chr24_28439079     ZGre    A    T        0      0        2 
  24  chr24_28439079     ZHar    A    T        0      0        2 
  24  chr24_28439079   Sample    A    T        0      0        2 
  24  chr24_28484930     AAsi    C    A        0      0        2 
  24  chr24_28484930     AKia    C    A        0      0        2 
  24  chr24_28484930     AOna    C    A        0      0        2 
  24  chr24_28484930     ASom    C    A        0      0        2 
  24  chr24_28484930     HCab    C    A        0      0        2 
  24  chr24_28484930     HPrz    C    A        0      0        2 
  24  chr24_28484930     ZBoe    C    A        1      2        2 
  24  chr24_28484930     ZGre    C    A        1      2        2 
  24  chr24_28484930     ZHar    C    A        1      2        2 
  24  chr24_28484930   Sample    C    A        0      0        2 
  24  chr24_28503634     AAsi    T    G        0      0        2 
  24  chr24_28503634     AKia    T    G        0      0        2 
  24  chr24_28503634     AOna    T    G        0      0        2 
  24  chr24_28503634     ASom    T    G        0      0        2 
  24  chr24_28503634     HCab    T    G        0      0        2 
  24  chr24_28503634     HPrz    T    G        0      0        2 
  24  chr24_28503634     ZBoe    T    G        0      0        2 
  24  chr24_28503634     ZGre    T    G        0      0        2 
  24  chr24_28503634     ZHar    T    G      0.5      1        2 
  24  chr24_28503634   Sample    T    G        0      0        2 
  24  chr24_28507027     AAsi    T    A        0      0        2 
  24  chr24_28507027     AKia    T    A        0      0        2 
  24  chr24_28507027     AOna    T    A        0      0        2 
  24  chr24_28507027     ASom    T    A        0      0        2 
  24  chr24_28507027     HCab    T    A        0      0        2 
  24  chr24_28507027     HPrz    T    A        0      0        2 
  24  chr24_28507027     ZBoe    T    A        0      0        2 
  24  chr24_28507027     ZGre    T    A        1      2        2 
  24  chr24_28507027     ZHar    T    A        0      0        2 
  24  chr24_28507027   Sample    T    A        0      0        2 
  24  chr24_28519313     AAsi    C    A        0      0        2 
  24  chr24_28519313     AKia    C    A        0      0        2 
  24  chr24_28519313     AOna    C    A        0      0        2 
  24  chr24_28519313     ASom    C    A        0      0        2 
  24  chr24_28519313     HCab    C    A        0      0        2 
  24  chr24_28519313     HPrz    C    A        0      0        2 
  24  chr24_28519313     ZBoe    C    A        0      0        2 
  24  chr24_28519313     ZGre    C    A      0.5      1        2 
  24  chr24_28519313     ZHar    C    A        0      0        2 
  24  chr24_28519313   Sample    C    A        0      0        2 
  24  chr24_28575407     AAsi    C    A        0      0        2 
  24  chr24_28575407     AKia    C    A        0      0        2 
  24  chr24_28575407     AOna    C    A      0.5      1        2 
  24  chr24_28575407     ASom    C    A        0      0        2 
  24  chr24_28575407     HCab    C    A        0      0        2 
  24  chr24_28575407     HPrz    C    A        0      0        2 
  24  chr24_28575407     ZBoe    C    A        0      0        2 
  24  chr24_28575407     ZGre    C    A        0      0        2 
  24  chr24_28575407     ZHar    C    A        0      0        2 
  24  chr24_28575407   Sample    C    A        0      0        2 
  24  chr24_28577978     AAsi    A    T        0      0        2 
  24  chr24_28577978     AKia    A    T        0      0        2 
  24  chr24_28577978     AOna    A    T        0      0        2 
  24  chr24_28577978     ASom    A    T        0      0        2 
  24  chr24_28577978     HCab    A    T        1      2        2 
  24  chr24_28577978     HPrz    A    T        1      2        2 
  24  chr24_28577978     ZBoe    A    T        0      0        2 
  24  chr24_28577978     ZGre    A    T        0      0        2 
  24  chr24_28577978     ZHar    A    T        0      0        2 
  24  chr24_28577978   Sample    A    T        0      0        2 
  24  chr24_28615525     AAsi    G    T        0      0        2 
  24  chr24_28615525     AKia    G    T        0      0        2 
  24  chr24_28615525     AOna    G    T      0.5      1        2 
  24  chr24_28615525     ASom    G    T        0      0        2 
  24  chr24_28615525     HCab    G    T        0      0        2 
  24  chr24_28615525     HPrz    G    T        0      0        2 
  24  chr24_28615525     ZBoe    G    T        0      0        2 
  24  chr24_28615525     ZGre    G    T        0      0        2 
  24  chr24_28615525     ZHar    G    T        0      0        2 
  24  chr24_28615525   Sample    G    T        0      0        2 
  24  chr24_28635533     AAsi    C    G      0.5      1        2 
  24  chr24_28635533     AKia    C    G        0      0        2 
  24  chr24_28635533     AOna    C    G        0      0        2 
  24  chr24_28635533     ASom    C    G        0      0        2 
  24  chr24_28635533     HCab    C    G        0      0        2 
  24  chr24_28635533     HPrz    C    G        0      0        2 
  24  chr24_28635533     ZBoe    C    G        0      0        2 
  24  chr24_28635533     ZGre    C    G        0      0        2 
  24  chr24_28635533     ZHar    C    G        0      0        2 
  24  chr24_28635533   Sample    C    G        0      0        2 
  24  chr24_28636180     AAsi    A    C        0      0        2 
  24  chr24_28636180     AKia    A    C        0      0        2 
  24  chr24_28636180     AOna    A    C        0      0        2 
  24  chr24_28636180     ASom    A    C        0      0        2 
  24  chr24_28636180     HCab    A    C        0      0        2 
  24  chr24_28636180     HPrz    A    C        0      0        2 
  24  chr24_28636180     ZBoe    A    C        0      0        2 
  24  chr24_28636180     ZGre    A    C        0      0        2 
  24  chr24_28636180     ZHar    A    C        1      2        2 
  24  chr24_28636180   Sample    A    C        0      0        2 
  24  chr24_28657369     AAsi    G    T        0      0        2 
  24  chr24_28657369     AKia    G    T        0      0        2 
  24  chr24_28657369     AOna    G    T        0      0        2 
  24  chr24_28657369     ASom    G    T        0      0        2 
  24  chr24_28657369     HCab    G    T        0      0        2 
  24  chr24_28657369     HPrz    G    T        0      0        2 
  24  chr24_28657369     ZBoe    G    T        0      0        2 
  24  chr24_28657369     ZGre    G    T        1      2        2 
  24  chr24_28657369     ZHar    G    T        0      0        2 
  24  chr24_28657369   Sample    G    T        0      0        2 
  24  chr24_28668754     AAsi    A    T        1      2        2 
  24  chr24_28668754     AKia    A    T        0      0        2 
  24  chr24_28668754     AOna    A    T        0      0        2 
  24  chr24_28668754     ASom    A    T        1      2        2 
  24  chr24_28668754     HCab    A    T        0      0        2 
  24  chr24_28668754     HPrz    A    T        0      0        2 
  24  chr24_28668754     ZBoe    A    T        0      0        2 
  24  chr24_28668754     ZGre    A    T        0      0        2 
  24  chr24_28668754     ZHar    A    T        0      0        2 
  24  chr24_28668754   Sample    A    T        1      2        2 
  24  chr24_28671572     AAsi    A    C        0      0        2 
  24  chr24_28671572     AKia    A    C        0      0        2 
  24  chr24_28671572     AOna    A    C        0      0        2 
  24  chr24_28671572     ASom    A    C        0      0        2 
  24  chr24_28671572     HCab    A    C        1      2        2 
  24  chr24_28671572     HPrz    A    C        1      2        2 
  24  chr24_28671572     ZBoe    A    C        0      0        2 
  24  chr24_28671572     ZGre    A    C        0      0        2 
  24  chr24_28671572     ZHar    A    C        0      0        2 
  24  chr24_28671572   Sample    A    C        0      0        2 
  24  chr24_28684207     AAsi    T    A      0.5      1        2 
  24  chr24_28684207     AKia    T    A        0      0        2 
  24  chr24_28684207     AOna    T    A        0      0        2 
  24  chr24_28684207     ASom    T    A        0      0        2 
  24  chr24_28684207     HCab    T    A        0      0        2 
  24  chr24_28684207     HPrz    T    A        0      0        2 
  24  chr24_28684207     ZBoe    T    A        0      0        2 
  24  chr24_28684207     ZGre    T    A        0      0        2 
  24  chr24_28684207     ZHar    T    A        0      0        2 
  24  chr24_28684207   Sample    T    A        0      0        2 
  24  chr24_28695793     AAsi    T    G        0      0        2 
  24  chr24_28695793     AKia    T    G        1      2        2 
  24  chr24_28695793     AOna    T    G      0.5      1        2 
  24  chr24_28695793     ASom    T    G        0      0        2 
  24  chr24_28695793     HCab    T    G        0      0        2 
  24  chr24_28695793     HPrz    T    G        0      0        2 
  24  chr24_28695793     ZBoe    T    G        0      0        2 
  24  chr24_28695793     ZGre    T    G        0      0        2 
  24  chr24_28695793     ZHar    T    G        0      0        2 
  24  chr24_28695793   Sample    T    G        0      0        2 
  24  chr24_28698916     AAsi    T    G        0      0        2 
  24  chr24_28698916     AKia    T    G        0      0        2 
  24  chr24_28698916     AOna    T    G        0      0        2 
  24  chr24_28698916     ASom    T    G        0      0        2 
  24  chr24_28698916     HCab    T    G      0.5      1        2 
  24  chr24_28698916     HPrz    T    G        0      0        2 
  24  chr24_28698916     ZBoe    T    G        0      0        2 
  24  chr24_28698916     ZGre    T    G        0      0        2 
  24  chr24_28698916     ZHar    T    G        0      0        2 
  24  chr24_28698916   Sample    T    G        0      0        2 
  24  chr24_28733235     AAsi    A    T        0      0        2 
  24  chr24_28733235     AKia    A    T        0      0        2 
  24  chr24_28733235     AOna    A    T      0.5      1        2 
  24  chr24_28733235     ASom    A    T        0      0        2 
  24  chr24_28733235     HCab    A    T        0      0        2 
  24  chr24_28733235     HPrz    A    T        0      0        2 
  24  chr24_28733235     ZBoe    A    T        0      0        2 
  24  chr24_28733235     ZGre    A    T        0      0        2 
  24  chr24_28733235     ZHar    A    T        0      0        2 
  24  chr24_28733235   Sample    A    T        0      0        2 
  24  chr24_28744556     AAsi    C    A        0      0        2 
  24  chr24_28744556     AKia    C    A        0      0        2 
  24  chr24_28744556     AOna    C    A        0      0        2 
  24  chr24_28744556     ASom    C    A        0      0        2 
  24  chr24_28744556     HCab    C    A        0      0        2 
  24  chr24_28744556     HPrz    C    A        0      0        2 
  24  chr24_28744556     ZBoe    C    A        1      2        2 
  24  chr24_28744556     ZGre    C    A        0      0        2 
  24  chr24_28744556     ZHar    C    A        0      0        2 
  24  chr24_28744556   Sample    C    A        0      0        2 
  24  chr24_28746643     AAsi    C    A        0      0        2 
  24  chr24_28746643     AKia    C    A        0      0        2 
  24  chr24_28746643     AOna    C    A        0      0        2 
  24  chr24_28746643     ASom    C    A        0      0        2 
  24  chr24_28746643     HCab    C    A      0.5      1        2 
  24  chr24_28746643     HPrz    C    A        0      0        2 
  24  chr24_28746643     ZBoe    C    A        0      0        2 
  24  chr24_28746643     ZGre    C    A        0      0        2 
  24  chr24_28746643     ZHar    C    A        0      0        2 
  24  chr24_28746643   Sample    C    A        0      0        2 
  24  chr24_28758535     AAsi    C    G        0      0        2 
  24  chr24_28758535     AKia    C    G        1      2        2 
  24  chr24_28758535     AOna    C    G      0.5      1        2 
  24  chr24_28758535     ASom    C    G        0      0        2 
  24  chr24_28758535     HCab    C    G        0      0        2 
  24  chr24_28758535     HPrz    C    G        0      0        2 
  24  chr24_28758535     ZBoe    C    G        0      0        2 
  24  chr24_28758535     ZGre    C    G        0      0        2 
  24  chr24_28758535     ZHar    C    G        0      0        2 
  24  chr24_28758535   Sample    C    G        0      0        2 
  24  chr24_28773539     AAsi    T    G        0      0        2 
  24  chr24_28773539     AKia    T    G        0      0        2 
  24  chr24_28773539     AOna    T    G        0      0        2 
  24  chr24_28773539     ASom    T    G        0      0        2 
  24  chr24_28773539     HCab    T    G        0      0        2 
  24  chr24_28773539     HPrz    T    G        0      0        2 
  24  chr24_28773539     ZBoe    T    G        0      0        2 
  24  chr24_28773539     ZGre    T    G        0      0        2 
  24  chr24_28773539     ZHar    T    G        1      2        2 
  24  chr24_28773539   Sample    T    G        0      0        2 
  24  chr24_28785198     AAsi    C    G        0      0        2 
  24  chr24_28785198     AKia    C    G        0      0        2 
  24  chr24_28785198     AOna    C    G        0      0        2 
  24  chr24_28785198     ASom    C    G        0      0        2 
  24  chr24_28785198     HCab    C    G        0      0        2 
  24  chr24_28785198     HPrz    C    G        0      0        2 
  24  chr24_28785198     ZBoe    C    G        0      0        2 
  24  chr24_28785198     ZGre    C    G        0      0        2 
  24  chr24_28785198     ZHar    C    G        1      2        2 
  24  chr24_28785198   Sample    C    G        0      0        2 
  24  chr24_28807130     AAsi    T    G        0      0        2 
  24  chr24_28807130     AKia    T    G        0      0        2 
  24  chr24_28807130     AOna    T    G        0      0        2 
  24  chr24_28807130     ASom    T    G        0      0        2 
  24  chr24_28807130     HCab    T    G        1      2        2 
  24  chr24_28807130     HPrz    T    G        1      2        2 
  24  chr24_28807130     ZBoe    T    G        0      0        2 
  24  chr24_28807130     ZGre    T    G        0      0        2 
  24  chr24_28807130     ZHar    T    G        0      0        2 
  24  chr24_28807130   Sample    T    G        0      0        2 
  24  chr24_28837061     AAsi    C    G        0      0        2 
  24  chr24_28837061     AKia    C    G        0      0        2 
  24  chr24_28837061     AOna    C    G        0      0        2 
  24  chr24_28837061     ASom    C    G        0      0        2 
  24  chr24_28837061     HCab    C    G      0.5      1        2 
  24  chr24_28837061     HPrz    C    G        0      0        2 
  24  chr24_28837061     ZBoe    C    G        0      0        2 
  24  chr24_28837061     ZGre    C    G        0      0        2 
  24  chr24_28837061     ZHar    C    G        0      0        2 
  24  chr24_28837061   Sample    C    G        0      0        2 
  24  chr24_28882109     AAsi    C    A        0      0        2 
  24  chr24_28882109     AKia    C    A        0      0        2 
  24  chr24_28882109     AOna    C    A        0      0        2 
  24  chr24_28882109     ASom    C    A        0      0        2 
  24  chr24_28882109     HCab    C    A        1      2        2 
  24  chr24_28882109     HPrz    C    A        1      2        2 
  24  chr24_28882109     ZBoe    C    A        0      0        2 
  24  chr24_28882109     ZGre    C    A        0      0        2 
  24  chr24_28882109     ZHar    C    A        0      0        2 
  24  chr24_28882109   Sample    C    A        0      0        2 
  24  chr24_28886795     AAsi    G    C        0      0        2 
  24  chr24_28886795     AKia    G    C        0      0        2 
  24  chr24_28886795     AOna    G    C      0.5      1        2 
  24  chr24_28886795     ASom    G    C        0      0        2 
  24  chr24_28886795     HCab    G    C        0      0        2 
  24  chr24_28886795     HPrz    G    C        0      0        2 
  24  chr24_28886795     ZBoe    G    C        0      0        2 
  24  chr24_28886795     ZGre    G    C        0      0        2 
  24  chr24_28886795     ZHar    G    C        0      0        2 
  24  chr24_28886795   Sample    G    C        0      0        2 
  24  chr24_28930703     AAsi    A    T        0      0        2 
  24  chr24_28930703     AKia    A    T        0      0        2 
  24  chr24_28930703     AOna    A    T        0      0        2 
  24  chr24_28930703     ASom    A    T        0      0        2 
  24  chr24_28930703     HCab    A    T        0      0        2 
  24  chr24_28930703     HPrz    A    T        0      0        2 
  24  chr24_28930703     ZBoe    A    T        0      0        2 
  24  chr24_28930703     ZGre    A    T        1      2        2 
  24  chr24_28930703     ZHar    A    T        0      0        2 
  24  chr24_28930703   Sample    A    T        0      0        2 
  24  chr24_28935984     AAsi    G    C        0      0        2 
  24  chr24_28935984     AKia    G    C        0      0        2 
  24  chr24_28935984     AOna    G    C        0      0        2 
  24  chr24_28935984     ASom    G    C        0      0        2 
  24  chr24_28935984     HCab    G    C        0      0        2 
  24  chr24_28935984     HPrz    G    C        0      0        2 
  24  chr24_28935984     ZBoe    G    C        1      2        2 
  24  chr24_28935984     ZGre    G    C        0      0        2 
  24  chr24_28935984     ZHar    G    C        0      0        2 
  24  chr24_28935984   Sample    G    C        0      0        2 
  24  chr24_28948360     AAsi    T    A        1      2        2 
  24  chr24_28948360     AKia    T    A        0      0        2 
  24  chr24_28948360     AOna    T    A        1      2        2 
  24  chr24_28948360     ASom    T    A        1      2        2 
  24  chr24_28948360     HCab    T    A        0      0        2 
  24  chr24_28948360     HPrz    T    A        0      0        2 
  24  chr24_28948360     ZBoe    T    A        0      0        2 
  24  chr24_28948360     ZGre    T    A        0      0        2 
  24  chr24_28948360     ZHar    T    A        0      0        2 
  24  chr24_28948360   Sample    T    A        1      2        2 
  24  chr24_28964289     AAsi    G    C        0      0        2 
  24  chr24_28964289     AKia    G    C        1      2        2 
  24  chr24_28964289     AOna    G    C        0      0        2 
  24  chr24_28964289     ASom    G    C        0      0        2 
  24  chr24_28964289     HCab    G    C        0      0        2 
  24  chr24_28964289     HPrz    G    C        0      0        2 
  24  chr24_28964289     ZBoe    G    C        0      0        2 
  24  chr24_28964289     ZGre    G    C        0      0        2 
  24  chr24_28964289     ZHar    G    C        0      0        2 
  24  chr24_28964289   Sample    G    C        0      0        2 
  24  chr24_28975630     AAsi    G    C        0      0        2 
  24  chr24_28975630     AKia    G    C        0      0        2 
  24  chr24_28975630     AOna    G    C      0.5      1        2 
  24  chr24_28975630     ASom    G    C        0      0        2 
  24  chr24_28975630     HCab    G    C        0      0        2 
  24  chr24_28975630     HPrz    G    C        0      0        2 
  24  chr24_28975630     ZBoe    G    C        0      0        2 
  24  chr24_28975630     ZGre    G    C        0      0        2 
  24  chr24_28975630     ZHar    G    C        0      0        2 
  24  chr24_28975630   Sample    G    C        0      0        2 
  24  chr24_28987612     AAsi    C    A        0      0        2 
  24  chr24_28987612     AKia    C    A        0      0        2 
  24  chr24_28987612     AOna    C    A        0      0        2 
  24  chr24_28987612     ASom    C    A        0      0        2 
  24  chr24_28987612     HCab    C    A        0      0        2 
  24  chr24_28987612     HPrz    C    A        0      0        2 
  24  chr24_28987612     ZBoe    C    A        0      0        2 
  24  chr24_28987612     ZGre    C    A      0.5      1        2 
  24  chr24_28987612     ZHar    C    A        0      0        2 
  24  chr24_28987612   Sample    C    A        0      0        2 
  24  chr24_29035982     AAsi    G    C        0      0        2 
  24  chr24_29035982     AKia    G    C        0      0        2 
  24  chr24_29035982     AOna    G    C        0      0        2 
  24  chr24_29035982     ASom    G    C        0      0        2 
  24  chr24_29035982     HCab    G    C      0.5      1        2 
  24  chr24_29035982     HPrz    G    C        0      0        2 
  24  chr24_29035982     ZBoe    G    C        0      0        2 
  24  chr24_29035982     ZGre    G    C        0      0        2 
  24  chr24_29035982     ZHar    G    C        0      0        2 
  24  chr24_29035982   Sample    G    C        0      0        2 
  24  chr24_29051122     AAsi    G    T        0      0        2 
  24  chr24_29051122     AKia    G    T        0      0        2 
  24  chr24_29051122     AOna    G    T        0      0        2 
  24  chr24_29051122     ASom    G    T        0      0        2 
  24  chr24_29051122     HCab    G    T        0      0        2 
  24  chr24_29051122     HPrz    G    T        0      0        2 
  24  chr24_29051122     ZBoe    G    T        0      0        2 
  24  chr24_29051122     ZGre    G    T        1      2        2 
  24  chr24_29051122     ZHar    G    T        0      0        2 
  24  chr24_29051122   Sample    G    T        0      0        2 
  24  chr24_29056915     AAsi    T    G        0      0        2 
  24  chr24_29056915     AKia    T    G        0      0        2 
  24  chr24_29056915     AOna    T    G        0      0        2 
  24  chr24_29056915     ASom    T    G        0      0        2 
  24  chr24_29056915     HCab    T    G        1      2        2 
  24  chr24_29056915     HPrz    T    G        1      2        2 
  24  chr24_29056915     ZBoe    T    G        0      0        2 
  24  chr24_29056915     ZGre    T    G        0      0        2 
  24  chr24_29056915     ZHar    T    G        0      0        2 
  24  chr24_29056915   Sample    T    G        0      0        2 
  24  chr24_29061388     AAsi    C    A        0      0        2 
  24  chr24_29061388     AKia    C    A        0      0        2 
  24  chr24_29061388     AOna    C    A        0      0        2 
  24  chr24_29061388     ASom    C    A        0      0        2 
  24  chr24_29061388     HCab    C    A        1      2        2 
  24  chr24_29061388     HPrz    C    A        1      2        2 
  24  chr24_29061388     ZBoe    C    A        0      0        2 
  24  chr24_29061388     ZGre    C    A        0      0        2 
  24  chr24_29061388     ZHar    C    A        0      0        2 
  24  chr24_29061388   Sample    C    A        0      0        2 
  24  chr24_29102235     AAsi    T    A        0      0        2 
  24  chr24_29102235     AKia    T    A        0      0        2 
  24  chr24_29102235     AOna    T    A        0      0        2 
  24  chr24_29102235     ASom    T    A        0      0        2 
  24  chr24_29102235     HCab    T    A        1      2        2 
  24  chr24_29102235     HPrz    T    A        1      2        2 
  24  chr24_29102235     ZBoe    T    A        0      0        2 
  24  chr24_29102235     ZGre    T    A        0      0        2 
  24  chr24_29102235     ZHar    T    A        0      0        2 
  24  chr24_29102235   Sample    T    A        0      0        2 
  24  chr24_29107395     AAsi    G    C        0      0        2 
  24  chr24_29107395     AKia    G    C        0      0        2 
  24  chr24_29107395     AOna    G    C        0      0        2 
  24  chr24_29107395     ASom    G    C        0      0        2 
  24  chr24_29107395     HCab    G    C        0      0        2 
  24  chr24_29107395     HPrz    G    C        0      0        2 
  24  chr24_29107395     ZBoe    G    C        0      0        2 
  24  chr24_29107395     ZGre    G    C        0      0        2 
  24  chr24_29107395     ZHar    G    C        1      2        2 
  24  chr24_29107395   Sample    G    C        0      0        2 
  24  chr24_29108725     AAsi    G    C        0      0        2 
  24  chr24_29108725     AKia    G    C        0      0        2 
  24  chr24_29108725     AOna    G    C        0      0        2 
  24  chr24_29108725     ASom    G    C        0      0        2 
  24  chr24_29108725     HCab    G    C        0      0        2 
  24  chr24_29108725     HPrz    G    C      0.5      1        2 
  24  chr24_29108725     ZBoe    G    C        0      0        2 
  24  chr24_29108725     ZGre    G    C        0      0        2 
  24  chr24_29108725     ZHar    G    C        0      0        2 
  24  chr24_29108725   Sample    G    C        0      0        2 
  24  chr24_29122142     AAsi    A    T        0      0        2 
  24  chr24_29122142     AKia    A    T        0      0        2 
  24  chr24_29122142     AOna    A    T        0      0        2 
  24  chr24_29122142     ASom    A    T        0      0        2 
  24  chr24_29122142     HCab    A    T      0.5      1        2 
  24  chr24_29122142     HPrz    A    T      0.5      1        2 
  24  chr24_29122142     ZBoe    A    T        0      0        2 
  24  chr24_29122142     ZGre    A    T        0      0        2 
  24  chr24_29122142     ZHar    A    T        0      0        2 
  24  chr24_29122142   Sample    A    T        0      0        2 
  24  chr24_29122341     AAsi    A    C        0      0        2 
  24  chr24_29122341     AKia    A    C        0      0        2 
  24  chr24_29122341     AOna    A    C        0      0        2 
  24  chr24_29122341     ASom    A    C        0      0        2 
  24  chr24_29122341     HCab    A    C        1      2        2 
  24  chr24_29122341     HPrz    A    C        1      2        2 
  24  chr24_29122341     ZBoe    A    C        0      0        2 
  24  chr24_29122341     ZGre    A    C        0      0        2 
  24  chr24_29122341     ZHar    A    C        0      0        2 
  24  chr24_29122341   Sample    A    C        0      0        2 
  24  chr24_29133604     AAsi    C    A        0      0        2 
  24  chr24_29133604     AKia    C    A        0      0        2 
  24  chr24_29133604     AOna    C    A        0      0        2 
  24  chr24_29133604     ASom    C    A        0      0        2 
  24  chr24_29133604     HCab    C    A        1      2        2 
  24  chr24_29133604     HPrz    C    A        1      2        2 
  24  chr24_29133604     ZBoe    C    A        0      0        2 
  24  chr24_29133604     ZGre    C    A        0      0        2 
  24  chr24_29133604     ZHar    C    A        0      0        2 
  24  chr24_29133604   Sample    C    A        0      0        2 
  24  chr24_29145929     AAsi    C    G        0      0        2 
  24  chr24_29145929     AKia    C    G        0      0        2 
  24  chr24_29145929     AOna    C    G        0      0        2 
  24  chr24_29145929     ASom    C    G        0      0        2 
  24  chr24_29145929     HCab    C    G        0      0        2 
  24  chr24_29145929     HPrz    C    G        0      0        2 
  24  chr24_29145929     ZBoe    C    G        0      0        2 
  24  chr24_29145929     ZGre    C    G      0.5      1        2 
  24  chr24_29145929     ZHar    C    G        0      0        2 
  24  chr24_29145929   Sample    C    G        0      0        2 
  24  chr24_29182112     AAsi    T    A        0      0        2 
  24  chr24_29182112     AKia    T    A        0      0        2 
  24  chr24_29182112     AOna    T    A        0      0        2 
  24  chr24_29182112     ASom    T    A        0      0        2 
  24  chr24_29182112     HCab    T    A        1      2        2 
  24  chr24_29182112     HPrz    T    A        1      2        2 
  24  chr24_29182112     ZBoe    T    A        0      0        2 
  24  chr24_29182112     ZGre    T    A        0      0        2 
  24  chr24_29182112     ZHar    T    A        0      0        2 
  24  chr24_29182112   Sample    T    A        0      0        2 
  24  chr24_29187737     AAsi    C    G        0      0        2 
  24  chr24_29187737     AKia    C    G        0      0        2 
  24  chr24_29187737     AOna    C    G        0      0        2 
  24  chr24_29187737     ASom    C    G        0      0        2 
  24  chr24_29187737     HCab    C    G        0      0        2 
  24  chr24_29187737     HPrz    C    G        0      0        2 
  24  chr24_29187737     ZBoe    C    G      0.5      1        2 
  24  chr24_29187737     ZGre    C    G        0      0        2 
  24  chr24_29187737     ZHar    C    G        0      0        2 
  24  chr24_29187737   Sample    C    G        0      0        2 
  24  chr24_29198569     AAsi    A    C        0      0        2 
  24  chr24_29198569     AKia    A    C        0      0        2 
  24  chr24_29198569     AOna    A    C        0      0        2 
  24  chr24_29198569     ASom    A    C        0      0        2 
  24  chr24_29198569     HCab    A    C      0.5      1        2 
  24  chr24_29198569     HPrz    A    C      0.5      1        2 
  24  chr24_29198569     ZBoe    A    C        0      0        2 
  24  chr24_29198569     ZGre    A    C        0      0        2 
  24  chr24_29198569     ZHar    A    C        0      0        2 
  24  chr24_29198569   Sample    A    C        0      0        2 
  24  chr24_29203969     AAsi    C    A        0      0        2 
  24  chr24_29203969     AKia    C    A        0      0        2 
  24  chr24_29203969     AOna    C    A        0      0        2 
  24  chr24_29203969     ASom    C    A        0      0        2 
  24  chr24_29203969     HCab    C    A        0      0        2 
  24  chr24_29203969     HPrz    C    A      0.5      1        2 
  24  chr24_29203969     ZBoe    C    A        0      0        2 
  24  chr24_29203969     ZGre    C    A        0      0        2 
  24  chr24_29203969     ZHar    C    A        0      0        2 
  24  chr24_29203969   Sample    C    A        0      0        2 
  24  chr24_29222901     AAsi    A    C        0      0        2 
  24  chr24_29222901     AKia    A    C        0      0        2 
  24  chr24_29222901     AOna    A    C        0      0        2 
  24  chr24_29222901     ASom    A    C        0      0        2 
  24  chr24_29222901     HCab    A    C        0      0        2 
  24  chr24_29222901     HPrz    A    C        0      0        2 
  24  chr24_29222901     ZBoe    A    C        0      0        2 
  24  chr24_29222901     ZGre    A    C        0      0        2 
  24  chr24_29222901     ZHar    A    C        1      2        2 
  24  chr24_29222901   Sample    A    C        0      0        2 
  24  chr24_29279391     AAsi    T    G        0      0        2 
  24  chr24_29279391     AKia    T    G        0      0        2 
  24  chr24_29279391     AOna    T    G        0      0        2 
  24  chr24_29279391     ASom    T    G        0      0        2 
  24  chr24_29279391     HCab    T    G        1      2        2 
  24  chr24_29279391     HPrz    T    G        1      2        2 
  24  chr24_29279391     ZBoe    T    G        0      0        2 
  24  chr24_29279391     ZGre    T    G        0      0        2 
  24  chr24_29279391     ZHar    T    G        0      0        2 
  24  chr24_29279391   Sample    T    G        0      0        2 
  24  chr24_29285074     AAsi    A    C        0      0        2 
  24  chr24_29285074     AKia    A    C        0      0        2 
  24  chr24_29285074     AOna    A    C        0      0        2 
  24  chr24_29285074     ASom    A    C        0      0        2 
  24  chr24_29285074     HCab    A    C        0      0        2 
  24  chr24_29285074     HPrz    A    C        0      0        2 
  24  chr24_29285074     ZBoe    A    C      0.5      1        2 
  24  chr24_29285074     ZGre    A    C        0      0        2 
  24  chr24_29285074     ZHar    A    C        0      0        2 
  24  chr24_29285074   Sample    A    C        0      0        2 
  24  chr24_29297593     AAsi    A    T        0      0        2 
  24  chr24_29297593     AKia    A    T      0.5      1        2 
  24  chr24_29297593     AOna    A    T      0.5      1        2 
  24  chr24_29297593     ASom    A    T        0      0        2 
  24  chr24_29297593     HCab    A    T        0      0        2 
  24  chr24_29297593     HPrz    A    T        0      0        2 
  24  chr24_29297593     ZBoe    A    T        0      0        2 
  24  chr24_29297593     ZGre    A    T        0      0        2 
  24  chr24_29297593     ZHar    A    T        0      0        2 
  24  chr24_29297593   Sample    A    T        0      0        2 
  24  chr24_29313917     AAsi    A    C        0      0        2 
  24  chr24_29313917     AKia    A    C        0      0        2 
  24  chr24_29313917     AOna    A    C        0      0        2 
  24  chr24_29313917     ASom    A    C        0      0        2 
  24  chr24_29313917     HCab    A    C        0      0        2 
  24  chr24_29313917     HPrz    A    C        0      0        2 
  24  chr24_29313917     ZBoe    A    C      0.5      1        2 
  24  chr24_29313917     ZGre    A    C        0      0        2 
  24  chr24_29313917     ZHar    A    C        0      0        2 
  24  chr24_29313917   Sample    A    C        0      0        2 
  24  chr24_29333193     AAsi    G    T        0      0        2 
  24  chr24_29333193     AKia    G    T        0      0        2 
  24  chr24_29333193     AOna    G    T      0.5      1        2 
  24  chr24_29333193     ASom    G    T        0      0        2 
  24  chr24_29333193     HCab    G    T        0      0        2 
  24  chr24_29333193     HPrz    G    T        0      0        2 
  24  chr24_29333193     ZBoe    G    T        0      0        2 
  24  chr24_29333193     ZGre    G    T        0      0        2 
  24  chr24_29333193     ZHar    G    T        0      0        2 
  24  chr24_29333193   Sample    G    T        0      0        2 
  24  chr24_29340288     AAsi    G    T        0      0        2 
  24  chr24_29340288     AKia    G    T        0      0        2 
  24  chr24_29340288     AOna    G    T        0      0        2 
  24  chr24_29340288     ASom    G    T        0      0        2 
  24  chr24_29340288     HCab    G    T        0      0        2 
  24  chr24_29340288     HPrz    G    T      0.5      1        2 
  24  chr24_29340288     ZBoe    G    T        0      0        2 
  24  chr24_29340288     ZGre    G    T        0      0        2 
  24  chr24_29340288     ZHar    G    T        0      0        2 
  24  chr24_29340288   Sample    G    T        0      0        2 
  24  chr24_29341418     AAsi    T    A        0      0        2 
  24  chr24_29341418     AKia    T    A        0      0        2 
  24  chr24_29341418     AOna    T    A        0      0        2 
  24  chr24_29341418     ASom    T    A        0      0        2 
  24  chr24_29341418     HCab    T    A        0      0        2 
  24  chr24_29341418     HPrz    T    A        0      0        2 
  24  chr24_29341418     ZBoe    T    A        1      2        2 
  24  chr24_29341418     ZGre    T    A        1      2        2 
  24  chr24_29341418     ZHar    T    A        1      2        2 
  24  chr24_29341418   Sample    T    A        0      0        2 
  24  chr24_29364451     AAsi    T    A        0      0        2 
  24  chr24_29364451     AKia    T    A        0      0        2 
  24  chr24_29364451     AOna    T    A        0      0        2 
  24  chr24_29364451     ASom    T    A        0      0        2 
  24  chr24_29364451     HCab    T    A        0      0        2 
  24  chr24_29364451     HPrz    T    A        0      0        2 
  24  chr24_29364451     ZBoe    T    A      0.5      1        2 
  24  chr24_29364451     ZGre    T    A        0      0        2 
  24  chr24_29364451     ZHar    T    A        0      0        2 
  24  chr24_29364451   Sample    T    A        0      0        2 
  24  chr24_29372945     AAsi    C    A        0      0        2 
  24  chr24_29372945     AKia    C    A        0      0        2 
  24  chr24_29372945     AOna    C    A        0      0        2 
  24  chr24_29372945     ASom    C    A        0      0        2 
  24  chr24_29372945     HCab    C    A        0      0        2 
  24  chr24_29372945     HPrz    C    A      0.5      1        2 
  24  chr24_29372945     ZBoe    C    A        0      0        2 
  24  chr24_29372945     ZGre    C    A        0      0        2 
  24  chr24_29372945     ZHar    C    A        0      0        2 
  24  chr24_29372945   Sample    C    A        0      0        2 
  24  chr24_29379537     AAsi    G    T        0      0        2 
  24  chr24_29379537     AKia    G    T        0      0        2 
  24  chr24_29379537     AOna    G    T        0      0        2 
  24  chr24_29379537     ASom    G    T        0      0        2 
  24  chr24_29379537     HCab    G    T        0      0        2 
  24  chr24_29379537     HPrz    G    T        0      0        2 
  24  chr24_29379537     ZBoe    G    T        1      2        2 
  24  chr24_29379537     ZGre    G    T        0      0        2 
  24  chr24_29379537     ZHar    G    T        0      0        2 
  24  chr24_29379537   Sample    G    T        0      0        2 
  24  chr24_29380407     AAsi    T    G        0      0        2 
  24  chr24_29380407     AKia    T    G      0.5      1        2 
  24  chr24_29380407     AOna    T    G        0      0        2 
  24  chr24_29380407     ASom    T    G        0      0        2 
  24  chr24_29380407     HCab    T    G        0      0        2 
  24  chr24_29380407     HPrz    T    G        0      0        2 
  24  chr24_29380407     ZBoe    T    G        0      0        2 
  24  chr24_29380407     ZGre    T    G        0      0        2 
  24  chr24_29380407     ZHar    T    G        0      0        2 
  24  chr24_29380407   Sample    T    G        0      0        2 
  24  chr24_29399320     AAsi    C    A        0      0        2 
  24  chr24_29399320     AKia    C    A        0      0        2 
  24  chr24_29399320     AOna    C    A        0      0        2 
  24  chr24_29399320     ASom    C    A        0      0        2 
  24  chr24_29399320     HCab    C    A        1      2        2 
  24  chr24_29399320     HPrz    C    A        1      2        2 
  24  chr24_29399320     ZBoe    C    A        0      0        2 
  24  chr24_29399320     ZGre    C    A        0      0        2 
  24  chr24_29399320     ZHar    C    A        0      0        2 
  24  chr24_29399320   Sample    C    A        0      0        2 
  24  chr24_29413551     AAsi    C    A        0      0        2 
  24  chr24_29413551     AKia    C    A      0.5      1        2 
  24  chr24_29413551     AOna    C    A        0      0        2 
  24  chr24_29413551     ASom    C    A        0      0        2 
  24  chr24_29413551     HCab    C    A        0      0        2 
  24  chr24_29413551     HPrz    C    A        0      0        2 
  24  chr24_29413551     ZBoe    C    A        0      0        2 
  24  chr24_29413551     ZGre    C    A        0      0        2 
  24  chr24_29413551     ZHar    C    A        0      0        2 
  24  chr24_29413551   Sample    C    A        0      0        2 
  24  chr24_29417335     AAsi    C    G        0      0        2 
  24  chr24_29417335     AKia    C    G        0      0        2 
  24  chr24_29417335     AOna    C    G      0.5      1        2 
  24  chr24_29417335     ASom    C    G        0      0        2 
  24  chr24_29417335     HCab    C    G        0      0        2 
  24  chr24_29417335     HPrz    C    G        0      0        2 
  24  chr24_29417335     ZBoe    C    G        0      0        2 
  24  chr24_29417335     ZGre    C    G        0      0        2 
  24  chr24_29417335     ZHar    C    G        0      0        2 
  24  chr24_29417335   Sample    C    G        0      0        2 
  24  chr24_29425133     AAsi    C    G        1      2        2 
  24  chr24_29425133     AKia    C    G        0      0        2 
  24  chr24_29425133     AOna    C    G        0      0        2 
  24  chr24_29425133     ASom    C    G        1      2        2 
  24  chr24_29425133     HCab    C    G        0      0        2 
  24  chr24_29425133     HPrz    C    G        0      0        2 
  24  chr24_29425133     ZBoe    C    G        0      0        2 
  24  chr24_29425133     ZGre    C    G        0      0        2 
  24  chr24_29425133     ZHar    C    G        0      0        2 
  24  chr24_29425133   Sample    C    G        1      2        2 
  24  chr24_29452040     AAsi    C    G        0      0        2 
  24  chr24_29452040     AKia    C    G        0      0        2 
  24  chr24_29452040     AOna    C    G        0      0        2 
  24  chr24_29452040     ASom    C    G        0      0        2 
  24  chr24_29452040     HCab    C    G        0      0        2 
  24  chr24_29452040     HPrz    C    G        0      0        2 
  24  chr24_29452040     ZBoe    C    G      0.5      1        2 
  24  chr24_29452040     ZGre    C    G        0      0        2 
  24  chr24_29452040     ZHar    C    G        0      0        2 
  24  chr24_29452040   Sample    C    G        0      0        2 
  24  chr24_29454707     AAsi    A    T        0      0        2 
  24  chr24_29454707     AKia    A    T        0      0        2 
  24  chr24_29454707     AOna    A    T        0      0        2 
  24  chr24_29454707     ASom    A    T        0      0        2 
  24  chr24_29454707     HCab    A    T        1      2        2 
  24  chr24_29454707     HPrz    A    T        1      2        2 
  24  chr24_29454707     ZBoe    A    T        0      0        2 
  24  chr24_29454707     ZGre    A    T        0      0        2 
  24  chr24_29454707     ZHar    A    T        0      0        2 
  24  chr24_29454707   Sample    A    T        0      0        2 
  24  chr24_29467128     AAsi    A    T        0      0        2 
  24  chr24_29467128     AKia    A    T        0      0        2 
  24  chr24_29467128     AOna    A    T      0.5      1        2 
  24  chr24_29467128     ASom    A    T        0      0        2 
  24  chr24_29467128     HCab    A    T        0      0        2 
  24  chr24_29467128     HPrz    A    T        0      0        2 
  24  chr24_29467128     ZBoe    A    T        0      0        2 
  24  chr24_29467128     ZGre    A    T        0      0        2 
  24  chr24_29467128     ZHar    A    T        0      0        2 
  24  chr24_29467128   Sample    A    T        0      0        2 
  24  chr24_29470289     AAsi    G    T        1      2        2 
  24  chr24_29470289     AKia    G    T        0      0        2 
  24  chr24_29470289     AOna    G    T        0      0        2 
  24  chr24_29470289     ASom    G    T        0      0        2 
  24  chr24_29470289     HCab    G    T        0      0        2 
  24  chr24_29470289     HPrz    G    T        0      0        2 
  24  chr24_29470289     ZBoe    G    T        0      0        2 
  24  chr24_29470289     ZGre    G    T        0      0        2 
  24  chr24_29470289     ZHar    G    T        0      0        2 
  24  chr24_29470289   Sample    G    T        1      2        2 
  24  chr24_29470343     AAsi    G    T        0      0        2 
  24  chr24_29470343     AKia    G    T        0      0        2 
  24  chr24_29470343     AOna    G    T        0      0        2 
  24  chr24_29470343     ASom    G    T        0      0        2 
  24  chr24_29470343     HCab    G    T        0      0        2 
  24  chr24_29470343     HPrz    G    T        0      0        2 
  24  chr24_29470343     ZBoe    G    T      0.5      1        2 
  24  chr24_29470343     ZGre    G    T        0      0        2 
  24  chr24_29470343     ZHar    G    T        0      0        2 
  24  chr24_29470343   Sample    G    T        0      0        2 
  24  chr24_29484773     AAsi    A    C        0      0        2 
  24  chr24_29484773     AKia    A    C        0      0        2 
  24  chr24_29484773     AOna    A    C        0      0        2 
  24  chr24_29484773     ASom    A    C        0      0        2 
  24  chr24_29484773     HCab    A    C        0      0        2 
  24  chr24_29484773     HPrz    A    C        0      0        2 
  24  chr24_29484773     ZBoe    A    C        1      2        2 
  24  chr24_29484773     ZGre    A    C      0.5      1        2 
  24  chr24_29484773     ZHar    A    C        1      2        2 
  24  chr24_29484773   Sample    A    C        0      0        2 
  24  chr24_29487289     AAsi    C    A        0      0        2 
  24  chr24_29487289     AKia    C    A        0      0        2 
  24  chr24_29487289     AOna    C    A        0      0        2 
  24  chr24_29487289     ASom    C    A        0      0        2 
  24  chr24_29487289     HCab    C    A        0      0        2 
  24  chr24_29487289     HPrz    C    A        0      0        2 
  24  chr24_29487289     ZBoe    C    A      0.5      1        2 
  24  chr24_29487289     ZGre    C    A        0      0        2 
  24  chr24_29487289     ZHar    C    A        0      0        2 
  24  chr24_29487289   Sample    C    A        0      0        2 
  24  chr24_29488157     AAsi    C    A        0      0        2 
  24  chr24_29488157     AKia    C    A        0      0        2 
  24  chr24_29488157     AOna    C    A        0      0        2 
  24  chr24_29488157     ASom    C    A        0      0        2 
  24  chr24_29488157     HCab    C    A        0      0        2 
  24  chr24_29488157     HPrz    C    A        0      0        2 
  24  chr24_29488157     ZBoe    C    A        0      0        2 
  24  chr24_29488157     ZGre    C    A        1      2        2 
  24  chr24_29488157     ZHar    C    A        0      0        2 
  24  chr24_29488157   Sample    C    A        0      0        2 
  24  chr24_29491904     AAsi    T    A        0      0        2 
  24  chr24_29491904     AKia    T    A        0      0        2 
  24  chr24_29491904     AOna    T    A      0.5      1        2 
  24  chr24_29491904     ASom    T    A        0      0        2 
  24  chr24_29491904     HCab    T    A        0      0        2 
  24  chr24_29491904     HPrz    T    A        0      0        2 
  24  chr24_29491904     ZBoe    T    A        0      0        2 
  24  chr24_29491904     ZGre    T    A        0      0        2 
  24  chr24_29491904     ZHar    T    A        0      0        2 
  24  chr24_29491904   Sample    T    A        0      0        2 
  24  chr24_29499502     AAsi    A    C        0      0        2 
  24  chr24_29499502     AKia    A    C      0.5      1        2 
  24  chr24_29499502     AOna    A    C        0      0        2 
  24  chr24_29499502     ASom    A    C        0      0        2 
  24  chr24_29499502     HCab    A    C        0      0        2 
  24  chr24_29499502     HPrz    A    C        0      0        2 
  24  chr24_29499502     ZBoe    A    C        0      0        2 
  24  chr24_29499502     ZGre    A    C        0      0        2 
  24  chr24_29499502     ZHar    A    C        0      0        2 
  24  chr24_29499502   Sample    A    C        0      0        2 
  24  chr24_29508537     AAsi    C    A        0      0        2 
  24  chr24_29508537     AKia    C    A        0      0        2 
  24  chr24_29508537     AOna    C    A        0      0        2 
  24  chr24_29508537     ASom    C    A        0      0        2 
  24  chr24_29508537     HCab    C    A        0      0        2 
  24  chr24_29508537     HPrz    C    A        0      0        2 
  24  chr24_29508537     ZBoe    C    A      0.5      1        2 
  24  chr24_29508537     ZGre    C    A        0      0        2 
  24  chr24_29508537     ZHar    C    A        0      0        2 
  24  chr24_29508537   Sample    C    A        0      0        2 
  24  chr24_29542876     AAsi    A    C        0      0        2 
  24  chr24_29542876     AKia    A    C        0      0        2 
  24  chr24_29542876     AOna    A    C      0.5      1        2 
  24  chr24_29542876     ASom    A    C        0      0        2 
  24  chr24_29542876     HCab    A    C        0      0        2 
  24  chr24_29542876     HPrz    A    C        0      0        2 
  24  chr24_29542876     ZBoe    A    C        0      0        2 
  24  chr24_29542876     ZGre    A    C        0      0        2 
  24  chr24_29542876     ZHar    A    C        0      0        2 
  24  chr24_29542876   Sample    A    C        0      0        2 
  24  chr24_29628155     AAsi    G    C        1      2        2 
  24  chr24_29628155     AKia    G    C        0      0        2 
  24  chr24_29628155     AOna    G    C        0      0        2 
  24  chr24_29628155     ASom    G    C        1      2        2 
  24  chr24_29628155     HCab    G    C        0      0        2 
  24  chr24_29628155     HPrz    G    C        0      0        2 
  24  chr24_29628155     ZBoe    G    C        0      0        2 
  24  chr24_29628155     ZGre    G    C        0      0        2 
  24  chr24_29628155     ZHar    G    C      0.5      1        2 
  24  chr24_29628155   Sample    G    C        1      2        2 
  24  chr24_29657470     AAsi    C    A        0      0        2 
  24  chr24_29657470     AKia    C    A        0      0        2 
  24  chr24_29657470     AOna    C    A        0      0        2 
  24  chr24_29657470     ASom    C    A        0      0        2 
  24  chr24_29657470     HCab    C    A        0      0        2 
  24  chr24_29657470     HPrz    C    A        0      0        2 
  24  chr24_29657470     ZBoe    C    A      0.5      1        2 
  24  chr24_29657470     ZGre    C    A        0      0        2 
  24  chr24_29657470     ZHar    C    A        0      0        2 
  24  chr24_29657470   Sample    C    A        0      0        2 
  24  chr24_29674919     AAsi    G    T        0      0        2 
  24  chr24_29674919     AKia    G    T        0      0        2 
  24  chr24_29674919     AOna    G    T        0      0        2 
  24  chr24_29674919     ASom    G    T        0      0        2 
  24  chr24_29674919     HCab    G    T        1      2        2 
  24  chr24_29674919     HPrz    G    T        1      2        2 
  24  chr24_29674919     ZBoe    G    T        0      0        2 
  24  chr24_29674919     ZGre    G    T        0      0        2 
  24  chr24_29674919     ZHar    G    T        0      0        2 
  24  chr24_29674919   Sample    G    T        0      0        2 
  24  chr24_29676117     AAsi    G    T        0      0        2 
  24  chr24_29676117     AKia    G    T        0      0        2 
  24  chr24_29676117     AOna    G    T        0      0        2 
  24  chr24_29676117     ASom    G    T        0      0        2 
  24  chr24_29676117     HCab    G    T        0      0        2 
  24  chr24_29676117     HPrz    G    T        0      0        2 
  24  chr24_29676117     ZBoe    G    T        0      0        2 
  24  chr24_29676117     ZGre    G    T      0.5      1        2 
  24  chr24_29676117     ZHar    G    T        0      0        2 
  24  chr24_29676117   Sample    G    T        0      0        2 
  24  chr24_29681711     AAsi    G    C        0      0        2 
  24  chr24_29681711     AKia    G    C        0      0        2 
  24  chr24_29681711     AOna    G    C        0      0        2 
  24  chr24_29681711     ASom    G    C        0      0        2 
  24  chr24_29681711     HCab    G    C        1      2        2 
  24  chr24_29681711     HPrz    G    C        1      2        2 
  24  chr24_29681711     ZBoe    G    C        0      0        2 
  24  chr24_29681711     ZGre    G    C        0      0        2 
  24  chr24_29681711     ZHar    G    C        0      0        2 
  24  chr24_29681711   Sample    G    C        0      0        2 
  24  chr24_29688767     AAsi    C    A        0      0        2 
  24  chr24_29688767     AKia    C    A        1      2        2 
  24  chr24_29688767     AOna    C    A        0      0        2 
  24  chr24_29688767     ASom    C    A        0      0        2 
  24  chr24_29688767     HCab    C    A        0      0        2 
  24  chr24_29688767     HPrz    C    A        0      0        2 
  24  chr24_29688767     ZBoe    C    A        0      0        2 
  24  chr24_29688767     ZGre    C    A        0      0        2 
  24  chr24_29688767     ZHar    C    A        0      0        2 
  24  chr24_29688767   Sample    C    A        0      0        2 
  24  chr24_29688841     AAsi    T    G        0      0        2 
  24  chr24_29688841     AKia    T    G        0      0        2 
  24  chr24_29688841     AOna    T    G        0      0        2 
  24  chr24_29688841     ASom    T    G        0      0        2 
  24  chr24_29688841     HCab    T    G        0      0        2 
  24  chr24_29688841     HPrz    T    G        0      0        2 
  24  chr24_29688841     ZBoe    T    G      0.5      1        2 
  24  chr24_29688841     ZGre    T    G        0      0        2 
  24  chr24_29688841     ZHar    T    G        0      0        2 
  24  chr24_29688841   Sample    T    G        0      0        2 
  24  chr24_29690765     AAsi    G    C        0      0        2 
  24  chr24_29690765     AKia    G    C        0      0        2 
  24  chr24_29690765     AOna    G    C        0      0        2 
  24  chr24_29690765     ASom    G    C        0      0        2 
  24  chr24_29690765     HCab    G    C        0      0        2 
  24  chr24_29690765     HPrz    G    C        0      0        2 
  24  chr24_29690765     ZBoe    G    C        0      0        2 
  24  chr24_29690765     ZGre    G    C        0      0        2 
  24  chr24_29690765     ZHar    G    C        1      2        2 
  24  chr24_29690765   Sample    G    C        0      0        2 
  24  chr24_29709544     AAsi    G    T      0.5      1        2 
  24  chr24_29709544     AKia    G    T        0      0        2 
  24  chr24_29709544     AOna    G    T        0      0        2 
  24  chr24_29709544     ASom    G    T        0      0        2 
  24  chr24_29709544     HCab    G    T        0      0        2 
  24  chr24_29709544     HPrz    G    T        0      0        2 
  24  chr24_29709544     ZBoe    G    T        0      0        2 
  24  chr24_29709544     ZGre    G    T        0      0        2 
  24  chr24_29709544     ZHar    G    T        0      0        2 
  24  chr24_29709544   Sample    G    T        0      0        2 
  24  chr24_29717778     AAsi    C    A        0      0        2 
  24  chr24_29717778     AKia    C    A        0      0        2 
  24  chr24_29717778     AOna    C    A        0      0        2 
  24  chr24_29717778     ASom    C    A        0      0        2 
  24  chr24_29717778     HCab    C    A        0      0        2 
  24  chr24_29717778     HPrz    C    A        0      0        2 
  24  chr24_29717778     ZBoe    C    A        0      0        2 
  24  chr24_29717778     ZGre    C    A        0      0        2 
  24  chr24_29717778     ZHar    C    A        1      2        2 
  24  chr24_29717778   Sample    C    A        0      0        2 
  24  chr24_29739048     AAsi    A    T        0      0        2 
  24  chr24_29739048     AKia    A    T        0      0        2 
  24  chr24_29739048     AOna    A    T        0      0        2 
  24  chr24_29739048     ASom    A    T        0      0        2 
  24  chr24_29739048     HCab    A    T        1      2        2 
  24  chr24_29739048     HPrz    A    T        1      2        2 
  24  chr24_29739048     ZBoe    A    T        0      0        2 
  24  chr24_29739048     ZGre    A    T        0      0        2 
  24  chr24_29739048     ZHar    A    T        0      0        2 
  24  chr24_29739048   Sample    A    T        0      0        2 
  24  chr24_29740957     AAsi    C    G        0      0        2 
  24  chr24_29740957     AKia    C    G        0      0        2 
  24  chr24_29740957     AOna    C    G        0      0        2 
  24  chr24_29740957     ASom    C    G        0      0        2 
  24  chr24_29740957     HCab    C    G        1      2        2 
  24  chr24_29740957     HPrz    C    G        1      2        2 
  24  chr24_29740957     ZBoe    C    G        0      0        2 
  24  chr24_29740957     ZGre    C    G        0      0        2 
  24  chr24_29740957     ZHar    C    G        0      0        2 
  24  chr24_29740957   Sample    C    G        0      0        2 
  24  chr24_29756653     AAsi    T    G        0      0        2 
  24  chr24_29756653     AKia    T    G        0      0        2 
  24  chr24_29756653     AOna    T    G        0      0        2 
  24  chr24_29756653     ASom    T    G        0      0        2 
  24  chr24_29756653     HCab    T    G        1      2        2 
  24  chr24_29756653     HPrz    T    G        1      2        2 
  24  chr24_29756653     ZBoe    T    G        0      0        2 
  24  chr24_29756653     ZGre    T    G        0      0        2 
  24  chr24_29756653     ZHar    T    G        0      0        2 
  24  chr24_29756653   Sample    T    G        0      0        2 
  24  chr24_29768446     AAsi    C    G        0      0        2 
  24  chr24_29768446     AKia    C    G        0      0        2 
  24  chr24_29768446     AOna    C    G        0      0        2 
  24  chr24_29768446     ASom    C    G        0      0        2 
  24  chr24_29768446     HCab    C    G        1      2        2 
  24  chr24_29768446     HPrz    C    G        1      2        2 
  24  chr24_29768446     ZBoe    C    G        0      0        2 
  24  chr24_29768446     ZGre    C    G        0      0        2 
  24  chr24_29768446     ZHar    C    G        0      0        2 
  24  chr24_29768446   Sample    C    G        0      0        2 
  24  chr24_29768555     AAsi    G    T        0      0        2 
  24  chr24_29768555     AKia    G    T      0.5      1        2 
  24  chr24_29768555     AOna    G    T        0      0        2 
  24  chr24_29768555     ASom    G    T        0      0        2 
  24  chr24_29768555     HCab    G    T        0      0        2 
  24  chr24_29768555     HPrz    G    T        0      0        2 
  24  chr24_29768555     ZBoe    G    T        0      0        2 
  24  chr24_29768555     ZGre    G    T        0      0        2 
  24  chr24_29768555     ZHar    G    T        0      0        2 
  24  chr24_29768555   Sample    G    T        0      0        2 
  24  chr24_29798638     AAsi    T    G        0      0        2 
  24  chr24_29798638     AKia    T    G        0      0        2 
  24  chr24_29798638     AOna    T    G        0      0        2 
  24  chr24_29798638     ASom    T    G        0      0        2 
  24  chr24_29798638     HCab    T    G        0      0        2 
  24  chr24_29798638     HPrz    T    G        0      0        2 
  24  chr24_29798638     ZBoe    T    G        0      0        2 
  24  chr24_29798638     ZGre    T    G        0      0        2 
  24  chr24_29798638     ZHar    T    G        1      2        2 
  24  chr24_29798638   Sample    T    G        0      0        2 
  24  chr24_29799226     AAsi    G    C        0      0        2 
  24  chr24_29799226     AKia    G    C        0      0        2 
  24  chr24_29799226     AOna    G    C      0.5      1        2 
  24  chr24_29799226     ASom    G    C        0      0        2 
  24  chr24_29799226     HCab    G    C        0      0        2 
  24  chr24_29799226     HPrz    G    C        0      0        2 
  24  chr24_29799226     ZBoe    G    C        0      0        2 
  24  chr24_29799226     ZGre    G    C        0      0        2 
  24  chr24_29799226     ZHar    G    C        0      0        2 
  24  chr24_29799226   Sample    G    C        0      0        2 
  24  chr24_29813982     AAsi    A    C        0      0        2 
  24  chr24_29813982     AKia    A    C        0      0        2 
  24  chr24_29813982     AOna    A    C        0      0        2 
  24  chr24_29813982     ASom    A    C        0      0        2 
  24  chr24_29813982     HCab    A    C        0      0        2 
  24  chr24_29813982     HPrz    A    C        0      0        2 
  24  chr24_29813982     ZBoe    A    C        0      0        2 
  24  chr24_29813982     ZGre    A    C      0.5      1        2 
  24  chr24_29813982     ZHar    A    C        0      0        2 
  24  chr24_29813982   Sample    A    C        0      0        2 
  24  chr24_29834996     AAsi    C    A        0      0        2 
  24  chr24_29834996     AKia    C    A        0      0        2 
  24  chr24_29834996     AOna    C    A        0      0        2 
  24  chr24_29834996     ASom    C    A        0      0        2 
  24  chr24_29834996     HCab    C    A        1      2        2 
  24  chr24_29834996     HPrz    C    A        1      2        2 
  24  chr24_29834996     ZBoe    C    A        0      0        2 
  24  chr24_29834996     ZGre    C    A        0      0        2 
  24  chr24_29834996     ZHar    C    A        0      0        2 
  24  chr24_29834996   Sample    C    A        0      0        2 
  24  chr24_29843952     AAsi    T    G        0      0        2 
  24  chr24_29843952     AKia    T    G        0      0        2 
  24  chr24_29843952     AOna    T    G        0      0        2 
  24  chr24_29843952     ASom    T    G        0      0        2 
  24  chr24_29843952     HCab    T    G        0      0        2 
  24  chr24_29843952     HPrz    T    G        0      0        2 
  24  chr24_29843952     ZBoe    T    G        1      2        2 
  24  chr24_29843952     ZGre    T    G      0.5      1        2 
  24  chr24_29843952     ZHar    T    G        1      2        2 
  24  chr24_29843952   Sample    T    G        0      0        2 
  24  chr24_29856938     AAsi    G    C        0      0        2 
  24  chr24_29856938     AKia    G    C        0      0        2 
  24  chr24_29856938     AOna    G    C      0.5      1        2 
  24  chr24_29856938     ASom    G    C        0      0        2 
  24  chr24_29856938     HCab    G    C        0      0        2 
  24  chr24_29856938     HPrz    G    C        0      0        2 
  24  chr24_29856938     ZBoe    G    C        0      0        2 
  24  chr24_29856938     ZGre    G    C        0      0        2 
  24  chr24_29856938     ZHar    G    C        0      0        2 
  24  chr24_29856938   Sample    G    C        0      0        2 
  24  chr24_29873587     AAsi    C    G        0      0        2 
  24  chr24_29873587     AKia    C    G        0      0        2 
  24  chr24_29873587     AOna    C    G        0      0        2 
  24  chr24_29873587     ASom    C    G        0      0        2 
  24  chr24_29873587     HCab    C    G        0      0        2 
  24  chr24_29873587     HPrz    C    G        0      0        2 
  24  chr24_29873587     ZBoe    C    G        0      0        2 
  24  chr24_29873587     ZGre    C    G        0      0        2 
  24  chr24_29873587     ZHar    C    G      0.5      1        2 
  24  chr24_29873587   Sample    C    G        0      0        2 
  24  chr24_29877150     AAsi    G    T        0      0        2 
  24  chr24_29877150     AKia    G    T        0      0        2 
  24  chr24_29877150     AOna    G    T        0      0        2 
  24  chr24_29877150     ASom    G    T        0      0        2 
  24  chr24_29877150     HCab    G    T      0.5      1        2 
  24  chr24_29877150     HPrz    G    T        0      0        2 
  24  chr24_29877150     ZBoe    G    T        0      0        2 
  24  chr24_29877150     ZGre    G    T        0      0        2 
  24  chr24_29877150     ZHar    G    T        0      0        2 
  24  chr24_29877150   Sample    G    T        0      0        2 
  24  chr24_29890749     AAsi    G    C        0      0        2 
  24  chr24_29890749     AKia    G    C        0      0        2 
  24  chr24_29890749     AOna    G    C        0      0        2 
  24  chr24_29890749     ASom    G    C        0      0        2 
  24  chr24_29890749     HCab    G    C        0      0        2 
  24  chr24_29890749     HPrz    G    C        0      0        2 
  24  chr24_29890749     ZBoe    G    C        0      0        2 
  24  chr24_29890749     ZGre    G    C      0.5      1        2 
  24  chr24_29890749     ZHar    G    C        0      0        2 
  24  chr24_29890749   Sample    G    C        0      0        2 
  24  chr24_29891766     AAsi    T    G        0      0        2 
  24  chr24_29891766     AKia    T    G        0      0        2 
  24  chr24_29891766     AOna    T    G      0.5      1        2 
  24  chr24_29891766     ASom    T    G        0      0        2 
  24  chr24_29891766     HCab    T    G        0      0        2 
  24  chr24_29891766     HPrz    T    G        0      0        2 
  24  chr24_29891766     ZBoe    T    G        0      0        2 
  24  chr24_29891766     ZGre    T    G        0      0        2 
  24  chr24_29891766     ZHar    T    G        0      0        2 
  24  chr24_29891766   Sample    T    G        0      0        2 
  24  chr24_29902507     AAsi    G    T        0      0        2 
  24  chr24_29902507     AKia    G    T        0      0        2 
  24  chr24_29902507     AOna    G    T        0      0        2 
  24  chr24_29902507     ASom    G    T        0      0        2 
  24  chr24_29902507     HCab    G    T      0.5      1        2 
  24  chr24_29902507     HPrz    G    T        0      0        2 
  24  chr24_29902507     ZBoe    G    T        0      0        2 
  24  chr24_29902507     ZGre    G    T        0      0        2 
  24  chr24_29902507     ZHar    G    T        0      0        2 
  24  chr24_29902507   Sample    G    T        0      0        2 
  24  chr24_29915052     AAsi    G    C        0      0        2 
  24  chr24_29915052     AKia    G    C        0      0        2 
  24  chr24_29915052     AOna    G    C        0      0        2 
  24  chr24_29915052     ASom    G    C        1      2        2 
  24  chr24_29915052     HCab    G    C        0      0        2 
  24  chr24_29915052     HPrz    G    C        0      0        2 
  24  chr24_29915052     ZBoe    G    C        0      0        2 
  24  chr24_29915052     ZGre    G    C        0      0        2 
  24  chr24_29915052     ZHar    G    C        0      0        2 
  24  chr24_29915052   Sample    G    C        0      0        2 
  24  chr24_29930231     AAsi    C    A        0      0        2 
  24  chr24_29930231     AKia    C    A        0      0        2 
  24  chr24_29930231     AOna    C    A        0      0        2 
  24  chr24_29930231     ASom    C    A        0      0        2 
  24  chr24_29930231     HCab    C    A        0      0        2 
  24  chr24_29930231     HPrz    C    A        0      0        2 
  24  chr24_29930231     ZBoe    C    A        0      0        2 
  24  chr24_29930231     ZGre    C    A        0      0        2 
  24  chr24_29930231     ZHar    C    A        1      2        2 
  24  chr24_29930231   Sample    C    A        0      0        2 
  24  chr24_29936770     AAsi    C    A        0      0        2 
  24  chr24_29936770     AKia    C    A        0      0        2 
  24  chr24_29936770     AOna    C    A        0      0        2 
  24  chr24_29936770     ASom    C    A        0      0        2 
  24  chr24_29936770     HCab    C    A        0      0        2 
  24  chr24_29936770     HPrz    C    A      0.5      1        2 
  24  chr24_29936770     ZBoe    C    A        0      0        2 
  24  chr24_29936770     ZGre    C    A        0      0        2 
  24  chr24_29936770     ZHar    C    A        0      0        2 
  24  chr24_29936770   Sample    C    A        0      0        2 
  24  chr24_29953601     AAsi    G    C        0      0        2 
  24  chr24_29953601     AKia    G    C        0      0        2 
  24  chr24_29953601     AOna    G    C        0      0        2 
  24  chr24_29953601     ASom    G    C        0      0        2 
  24  chr24_29953601     HCab    G    C        0      0        2 
  24  chr24_29953601     HPrz    G    C        0      0        2 
  24  chr24_29953601     ZBoe    G    C        0      0        2 
  24  chr24_29953601     ZGre    G    C        0      0        2 
  24  chr24_29953601     ZHar    G    C      0.5      1        2 
  24  chr24_29953601   Sample    G    C        0      0        2 
  24  chr24_29967903     AAsi    C    G        1      2        2 
  24  chr24_29967903     AKia    C    G        0      0        2 
  24  chr24_29967903     AOna    C    G        0      0        2 
  24  chr24_29967903     ASom    C    G        1      2        2 
  24  chr24_29967903     HCab    C    G        0      0        2 
  24  chr24_29967903     HPrz    C    G        0      0        2 
  24  chr24_29967903     ZBoe    C    G        0      0        2 
  24  chr24_29967903     ZGre    C    G        0      0        2 
  24  chr24_29967903     ZHar    C    G        0      0        2 
  24  chr24_29967903   Sample    C    G        1      2        2 
  24  chr24_29969987     AAsi    C    A        0      0        2 
  24  chr24_29969987     AKia    C    A        0      0        2 
  24  chr24_29969987     AOna    C    A        0      0        2 
  24  chr24_29969987     ASom    C    A        0      0        2 
  24  chr24_29969987     HCab    C    A        0      0        2 
  24  chr24_29969987     HPrz    C    A        0      0        2 
  24  chr24_29969987     ZBoe    C    A      0.5      1        2 
  24  chr24_29969987     ZGre    C    A        0      0        2 
  24  chr24_29969987     ZHar    C    A        0      0        2 
  24  chr24_29969987   Sample    C    A        0      0        2 
  24  chr24_29972463     AAsi    G    C      0.5      1        2 
  24  chr24_29972463     AKia    G    C        0      0        2 
  24  chr24_29972463     AOna    G    C        0      0        2 
  24  chr24_29972463     ASom    G    C        0      0        2 
  24  chr24_29972463     HCab    G    C        0      0        2 
  24  chr24_29972463     HPrz    G    C        0      0        2 
  24  chr24_29972463     ZBoe    G    C        0      0        2 
  24  chr24_29972463     ZGre    G    C        0      0        2 
  24  chr24_29972463     ZHar    G    C        0      0        2 
  24  chr24_29972463   Sample    G    C        0      0        2 
  24  chr24_29975265     AAsi    T    G        0      0        2 
  24  chr24_29975265     AKia    T    G        0      0        2 
  24  chr24_29975265     AOna    T    G        0      0        2 
  24  chr24_29975265     ASom    T    G        0      0        2 
  24  chr24_29975265     HCab    T    G      0.5      1        2 
  24  chr24_29975265     HPrz    T    G        1      2        2 
  24  chr24_29975265     ZBoe    T    G        0      0        2 
  24  chr24_29975265     ZGre    T    G        0      0        2 
  24  chr24_29975265     ZHar    T    G        0      0        2 
  24  chr24_29975265   Sample    T    G        0      0        2 
  24  chr24_30007867     AAsi    A    C        0      0        2 
  24  chr24_30007867     AKia    A    C        0      0        2 
  24  chr24_30007867     AOna    A    C        0      0        2 
  24  chr24_30007867     ASom    A    C        0      0        2 
  24  chr24_30007867     HCab    A    C        1      2        2 
  24  chr24_30007867     HPrz    A    C        1      2        2 
  24  chr24_30007867     ZBoe    A    C        0      0        2 
  24  chr24_30007867     ZGre    A    C        0      0        2 
  24  chr24_30007867     ZHar    A    C        0      0        2 
  24  chr24_30007867   Sample    A    C        0      0        2 
  24  chr24_30027942     AAsi    T    G        0      0        2 
  24  chr24_30027942     AKia    T    G        0      0        2 
  24  chr24_30027942     AOna    T    G        0      0        2 
  24  chr24_30027942     ASom    T    G        0      0        2 
  24  chr24_30027942     HCab    T    G        1      2        2 
  24  chr24_30027942     HPrz    T    G        1      2        2 
  24  chr24_30027942     ZBoe    T    G        0      0        2 
  24  chr24_30027942     ZGre    T    G        0      0        2 
  24  chr24_30027942     ZHar    T    G        0      0        2 
  24  chr24_30027942   Sample    T    G        0      0        2 
  24  chr24_30048979     AAsi    A    T        0      0        2 
  24  chr24_30048979     AKia    A    T        0      0        2 
  24  chr24_30048979     AOna    A    T        0      0        2 
  24  chr24_30048979     ASom    A    T        0      0        2 
  24  chr24_30048979     HCab    A    T        0      0        2 
  24  chr24_30048979     HPrz    A    T        0      0        2 
  24  chr24_30048979     ZBoe    A    T      0.5      1        2 
  24  chr24_30048979     ZGre    A    T        0      0        2 
  24  chr24_30048979     ZHar    A    T        0      0        2 
  24  chr24_30048979   Sample    A    T        0      0        2 
  24  chr24_30067866     AAsi    T    G        0      0        2 
  24  chr24_30067866     AKia    T    G      0.5      1        2 
  24  chr24_30067866     AOna    T    G      0.5      1        2 
  24  chr24_30067866     ASom    T    G        0      0        2 
  24  chr24_30067866     HCab    T    G        0      0        2 
  24  chr24_30067866     HPrz    T    G        0      0        2 
  24  chr24_30067866     ZBoe    T    G        0      0        2 
  24  chr24_30067866     ZGre    T    G        0      0        2 
  24  chr24_30067866     ZHar    T    G        0      0        2 
  24  chr24_30067866   Sample    T    G        0      0        2 
  24  chr24_30077469     AAsi    T    A        0      0        2 
  24  chr24_30077469     AKia    T    A        0      0        2 
  24  chr24_30077469     AOna    T    A        0      0        2 
  24  chr24_30077469     ASom    T    A        0      0        2 
  24  chr24_30077469     HCab    T    A        0      0        2 
  24  chr24_30077469     HPrz    T    A        0      0        2 
  24  chr24_30077469     ZBoe    T    A      0.5      1        2 
  24  chr24_30077469     ZGre    T    A        0      0        2 
  24  chr24_30077469     ZHar    T    A        0      0        2 
  24  chr24_30077469   Sample    T    A        0      0        2 
  24  chr24_30080067     AAsi    C    A        0      0        2 
  24  chr24_30080067     AKia    C    A        0      0        2 
  24  chr24_30080067     AOna    C    A        0      0        2 
  24  chr24_30080067     ASom    C    A        0      0        2 
  24  chr24_30080067     HCab    C    A        0      0        2 
  24  chr24_30080067     HPrz    C    A      0.5      1        2 
  24  chr24_30080067     ZBoe    C    A        0      0        2 
  24  chr24_30080067     ZGre    C    A        0      0        2 
  24  chr24_30080067     ZHar    C    A        0      0        2 
  24  chr24_30080067   Sample    C    A        0      0        2 
  24  chr24_30093161     AAsi    T    G      0.5      1        2 
  24  chr24_30093161     AKia    T    G        0      0        2 
  24  chr24_30093161     AOna    T    G        0      0        2 
  24  chr24_30093161     ASom    T    G        0      0        2 
  24  chr24_30093161     HCab    T    G        0      0        2 
  24  chr24_30093161     HPrz    T    G        0      0        2 
  24  chr24_30093161     ZBoe    T    G        0      0        2 
  24  chr24_30093161     ZGre    T    G        0      0        2 
  24  chr24_30093161     ZHar    T    G        0      0        2 
  24  chr24_30093161   Sample    T    G        0      0        2 
  24  chr24_30125668     AAsi    T    G        0      0        2 
  24  chr24_30125668     AKia    T    G        0      0        2 
  24  chr24_30125668     AOna    T    G        0      0        2 
  24  chr24_30125668     ASom    T    G        0      0        2 
  24  chr24_30125668     HCab    T    G        1      2        2 
  24  chr24_30125668     HPrz    T    G        1      2        2 
  24  chr24_30125668     ZBoe    T    G        0      0        2 
  24  chr24_30125668     ZGre    T    G        0      0        2 
  24  chr24_30125668     ZHar    T    G        0      0        2 
  24  chr24_30125668   Sample    T    G        0      0        2 
  24  chr24_30130940     AAsi    G    C        0      0        2 
  24  chr24_30130940     AKia    G    C        0      0        2 
  24  chr24_30130940     AOna    G    C        0      0        2 
  24  chr24_30130940     ASom    G    C        0      0        2 
  24  chr24_30130940     HCab    G    C      0.5      1        2 
  24  chr24_30130940     HPrz    G    C      0.5      1        2 
  24  chr24_30130940     ZBoe    G    C        0      0        2 
  24  chr24_30130940     ZGre    G    C        0      0        2 
  24  chr24_30130940     ZHar    G    C        0      0        2 
  24  chr24_30130940   Sample    G    C        0      0        2 
  24  chr24_30150133     AAsi    A    C        0      0        2 
  24  chr24_30150133     AKia    A    C        0      0        2 
  24  chr24_30150133     AOna    A    C        0      0        2 
  24  chr24_30150133     ASom    A    C        0      0        2 
  24  chr24_30150133     HCab    A    C        0      0        2 
  24  chr24_30150133     HPrz    A    C        0      0        2 
  24  chr24_30150133     ZBoe    A    C        0      0        2 
  24  chr24_30150133     ZGre    A    C      0.5      1        2 
  24  chr24_30150133     ZHar    A    C        0      0        2 
  24  chr24_30150133   Sample    A    C        0      0        2 
  24  chr24_30160622     AAsi    T    A        0      0        2 
  24  chr24_30160622     AKia    T    A        0      0        2 
  24  chr24_30160622     AOna    T    A        0      0        2 
  24  chr24_30160622     ASom    T    A        0      0        2 
  24  chr24_30160622     HCab    T    A        1      2        2 
  24  chr24_30160622     HPrz    T    A        1      2        2 
  24  chr24_30160622     ZBoe    T    A        0      0        2 
  24  chr24_30160622     ZGre    T    A        0      0        2 
  24  chr24_30160622     ZHar    T    A        0      0        2 
  24  chr24_30160622   Sample    T    A        0      0        2 
  24  chr24_30177914     AAsi    G    T        1      2        2 
  24  chr24_30177914     AKia    G    T        1      2        2 
  24  chr24_30177914     AOna    G    T      0.5      1        2 
  24  chr24_30177914     ASom    G    T        1      2        2 
  24  chr24_30177914     HCab    G    T        0      0        2 
  24  chr24_30177914     HPrz    G    T        0      0        2 
  24  chr24_30177914     ZBoe    G    T        0      0        2 
  24  chr24_30177914     ZGre    G    T        0      0        2 
  24  chr24_30177914     ZHar    G    T        0      0        2 
  24  chr24_30177914   Sample    G    T        1      2        2 
  24  chr24_30194446     AAsi    A    T        0      0        2 
  24  chr24_30194446     AKia    A    T        0      0        2 
  24  chr24_30194446     AOna    A    T        0      0        2 
  24  chr24_30194446     ASom    A    T        0      0        2 
  24  chr24_30194446     HCab    A    T        0      0        2 
  24  chr24_30194446     HPrz    A    T        0      0        2 
  24  chr24_30194446     ZBoe    A    T        0      0        2 
  24  chr24_30194446     ZGre    A    T        1      2        2 
  24  chr24_30194446     ZHar    A    T        0      0        2 
  24  chr24_30194446   Sample    A    T        0      0        2 
  24  chr24_30210386     AAsi    T    G        0      0        2 
  24  chr24_30210386     AKia    T    G        0      0        2 
  24  chr24_30210386     AOna    T    G        0      0        2 
  24  chr24_30210386     ASom    T    G        0      0        2 
  24  chr24_30210386     HCab    T    G      0.5      1        2 
  24  chr24_30210386     HPrz    T    G      0.5      1        2 
  24  chr24_30210386     ZBoe    T    G        0      0        2 
  24  chr24_30210386     ZGre    T    G        0      0        2 
  24  chr24_30210386     ZHar    T    G        0      0        2 
  24  chr24_30210386   Sample    T    G        0      0        2 
  24  chr24_30233293     AAsi    C    A        0      0        2 
  24  chr24_30233293     AKia    C    A        0      0        2 
  24  chr24_30233293     AOna    C    A        0      0        2 
  24  chr24_30233293     ASom    C    A        0      0        2 
  24  chr24_30233293     HCab    C    A        0      0        2 
  24  chr24_30233293     HPrz    C    A        0      0        2 
  24  chr24_30233293     ZBoe    C    A        0      0        2 
  24  chr24_30233293     ZGre    C    A      0.5      1        2 
  24  chr24_30233293     ZHar    C    A        0      0        2 
  24  chr24_30233293   Sample    C    A        0      0        2 
  24  chr24_30256932     AAsi    A    C        0      0        2 
  24  chr24_30256932     AKia    A    C        0      0        2 
  24  chr24_30256932     AOna    A    C        0      0        2 
  24  chr24_30256932     ASom    A    C        0      0        2 
  24  chr24_30256932     HCab    A    C        0      0        2 
  24  chr24_30256932     HPrz    A    C      0.5      1        2 
  24  chr24_30256932     ZBoe    A    C        0      0        2 
  24  chr24_30256932     ZGre    A    C        0      0        2 
  24  chr24_30256932     ZHar    A    C        0      0        2 
  24  chr24_30256932   Sample    A    C        0      0        2 
  24  chr24_30272566     AAsi    T    A        0      0        2 
  24  chr24_30272566     AKia    T    A        1      2        2 
  24  chr24_30272566     AOna    T    A        1      2        2 
  24  chr24_30272566     ASom    T    A        0      0        2 
  24  chr24_30272566     HCab    T    A        0      0        2 
  24  chr24_30272566     HPrz    T    A        0      0        2 
  24  chr24_30272566     ZBoe    T    A        0      0        2 
  24  chr24_30272566     ZGre    T    A        0      0        2 
  24  chr24_30272566     ZHar    T    A        0      0        2 
  24  chr24_30272566   Sample    T    A        0      0        2 
  24  chr24_30285257     AAsi    G    T        0      0        2 
  24  chr24_30285257     AKia    G    T        1      2        2 
  24  chr24_30285257     AOna    G    T      0.5      1        2 
  24  chr24_30285257     ASom    G    T        0      0        2 
  24  chr24_30285257     HCab    G    T        0      0        2 
  24  chr24_30285257     HPrz    G    T        0      0        2 
  24  chr24_30285257     ZBoe    G    T        0      0        2 
  24  chr24_30285257     ZGre    G    T        0      0        2 
  24  chr24_30285257     ZHar    G    T        0      0        2 
  24  chr24_30285257   Sample    G    T        0      0        2 
  24  chr24_30289917     AAsi    A    C        0      0        2 
  24  chr24_30289917     AKia    A    C        0      0        2 
  24  chr24_30289917     AOna    A    C        0      0        2 
  24  chr24_30289917     ASom    A    C        0      0        2 
  24  chr24_30289917     HCab    A    C        0      0        2 
  24  chr24_30289917     HPrz    A    C      0.5      1        2 
  24  chr24_30289917     ZBoe    A    C        0      0        2 
  24  chr24_30289917     ZGre    A    C        0      0        2 
  24  chr24_30289917     ZHar    A    C        0      0        2 
  24  chr24_30289917   Sample    A    C        0      0        2 
  24  chr24_30301207     AAsi    A    T        0      0        2 
  24  chr24_30301207     AKia    A    T        0      0        2 
  24  chr24_30301207     AOna    A    T        0      0        2 
  24  chr24_30301207     ASom    A    T        0      0        2 
  24  chr24_30301207     HCab    A    T        0      0        2 
  24  chr24_30301207     HPrz    A    T        0      0        2 
  24  chr24_30301207     ZBoe    A    T      0.5      1        2 
  24  chr24_30301207     ZGre    A    T        0      0        2 
  24  chr24_30301207     ZHar    A    T        0      0        2 
  24  chr24_30301207   Sample    A    T        0      0        2 
  24  chr24_30317573     AAsi    T    G        0      0        2 
  24  chr24_30317573     AKia    T    G        0      0        2 
  24  chr24_30317573     AOna    T    G        0      0        2 
  24  chr24_30317573     ASom    T    G        0      0        2 
  24  chr24_30317573     HCab    T    G        1      2        2 
  24  chr24_30317573     HPrz    T    G        1      2        2 
  24  chr24_30317573     ZBoe    T    G        0      0        2 
  24  chr24_30317573     ZGre    T    G        0      0        2 
  24  chr24_30317573     ZHar    T    G        0      0        2 
  24  chr24_30317573   Sample    T    G        0      0        2 
  24  chr24_30322900     AAsi    A    C        0      0        2 
  24  chr24_30322900     AKia    A    C        0      0        2 
  24  chr24_30322900     AOna    A    C        0      0        2 
  24  chr24_30322900     ASom    A    C        0      0        2 
  24  chr24_30322900     HCab    A    C        0      0        2 
  24  chr24_30322900     HPrz    A    C        0      0        2 
  24  chr24_30322900     ZBoe    A    C        0      0        2 
  24  chr24_30322900     ZGre    A    C        0      0        2 
  24  chr24_30322900     ZHar    A    C        1      2        2 
  24  chr24_30322900   Sample    A    C        0      0        2 
  24  chr24_30383412     AAsi    C    A        0      0        2 
  24  chr24_30383412     AKia    C    A        0      0        2 
  24  chr24_30383412     AOna    C    A      0.5      1        2 
  24  chr24_30383412     ASom    C    A        0      0        2 
  24  chr24_30383412     HCab    C    A        0      0        2 
  24  chr24_30383412     HPrz    C    A        0      0        2 
  24  chr24_30383412     ZBoe    C    A        0      0        2 
  24  chr24_30383412     ZGre    C    A        0      0        2 
  24  chr24_30383412     ZHar    C    A        0      0        2 
  24  chr24_30383412   Sample    C    A        0      0        2 
  24  chr24_30383582     AAsi    T    G        0      0        2 
  24  chr24_30383582     AKia    T    G        0      0        2 
  24  chr24_30383582     AOna    T    G        0      0        2 
  24  chr24_30383582     ASom    T    G        0      0        2 
  24  chr24_30383582     HCab    T    G        0      0        2 
  24  chr24_30383582     HPrz    T    G        0      0        2 
  24  chr24_30383582     ZBoe    T    G        1      2        2 
  24  chr24_30383582     ZGre    T    G        0      0        2 
  24  chr24_30383582     ZHar    T    G        0      0        2 
  24  chr24_30383582   Sample    T    G        0      0        2 
  24  chr24_30384857     AAsi    C    G        0      0        2 
  24  chr24_30384857     AKia    C    G        0      0        2 
  24  chr24_30384857     AOna    C    G        0      0        2 
  24  chr24_30384857     ASom    C    G        0      0        2 
  24  chr24_30384857     HCab    C    G        0      0        2 
  24  chr24_30384857     HPrz    C    G        0      0        2 
  24  chr24_30384857     ZBoe    C    G        0      0        2 
  24  chr24_30384857     ZGre    C    G      0.5      1        2 
  24  chr24_30384857     ZHar    C    G        0      0        2 
  24  chr24_30384857   Sample    C    G        0      0        2 
  24  chr24_30401857     AAsi    G    C        0      0        2 
  24  chr24_30401857     AKia    G    C        0      0        2 
  24  chr24_30401857     AOna    G    C        0      0        2 
  24  chr24_30401857     ASom    G    C        0      0        2 
  24  chr24_30401857     HCab    G    C        1      2        2 
  24  chr24_30401857     HPrz    G    C        1      2        2 
  24  chr24_30401857     ZBoe    G    C        0      0        2 
  24  chr24_30401857     ZGre    G    C        0      0        2 
  24  chr24_30401857     ZHar    G    C        0      0        2 
  24  chr24_30401857   Sample    G    C        0      0        2 
  24  chr24_30407938     AAsi    C    A        0      0        2 
  24  chr24_30407938     AKia    C    A        0      0        2 
  24  chr24_30407938     AOna    C    A        0      0        2 
  24  chr24_30407938     ASom    C    A        0      0        2 
  24  chr24_30407938     HCab    C    A        0      0        2 
  24  chr24_30407938     HPrz    C    A        0      0        2 
  24  chr24_30407938     ZBoe    C    A        0      0        2 
  24  chr24_30407938     ZGre    C    A        0      0        2 
  24  chr24_30407938     ZHar    C    A      0.5      1        2 
  24  chr24_30407938   Sample    C    A        0      0        2 
  24  chr24_30410068     AAsi    G    T        0      0        2 
  24  chr24_30410068     AKia    G    T        0      0        2 
  24  chr24_30410068     AOna    G    T      0.5      1        2 
  24  chr24_30410068     ASom    G    T        0      0        2 
  24  chr24_30410068     HCab    G    T        0      0        2 
  24  chr24_30410068     HPrz    G    T        0      0        2 
  24  chr24_30410068     ZBoe    G    T        0      0        2 
  24  chr24_30410068     ZGre    G    T        0      0        2 
  24  chr24_30410068     ZHar    G    T        0      0        2 
  24  chr24_30410068   Sample    G    T        0      0        2 
  24  chr24_30412974     AAsi    T    G        0      0        2 
  24  chr24_30412974     AKia    T    G        0      0        2 
  24  chr24_30412974     AOna    T    G        0      0        2 
  24  chr24_30412974     ASom    T    G        0      0        2 
  24  chr24_30412974     HCab    T    G        0      0        2 
  24  chr24_30412974     HPrz    T    G        0      0        2 
  24  chr24_30412974     ZBoe    T    G        0      0        2 
  24  chr24_30412974     ZGre    T    G      0.5      1        2 
  24  chr24_30412974     ZHar    T    G        0      0        2 
  24  chr24_30412974   Sample    T    G        0      0        2 
  24  chr24_30420565     AAsi    A    C        0      0        2 
  24  chr24_30420565     AKia    A    C        0      0        2 
  24  chr24_30420565     AOna    A    C        0      0        2 
  24  chr24_30420565     ASom    A    C        0      0        2 
  24  chr24_30420565     HCab    A    C      0.5      1        2 
  24  chr24_30420565     HPrz    A    C        0      0        2 
  24  chr24_30420565     ZBoe    A    C        0      0        2 
  24  chr24_30420565     ZGre    A    C        0      0        2 
  24  chr24_30420565     ZHar    A    C        0      0        2 
  24  chr24_30420565   Sample    A    C        0      0        2 
  24  chr24_30425139     AAsi    T    G        0      0        2 
  24  chr24_30425139     AKia    T    G        0      0        2 
  24  chr24_30425139     AOna    T    G        0      0        2 
  24  chr24_30425139     ASom    T    G        0      0        2 
  24  chr24_30425139     HCab    T    G        1      2        2 
  24  chr24_30425139     HPrz    T    G        1      2        2 
  24  chr24_30425139     ZBoe    T    G        0      0        2 
  24  chr24_30425139     ZGre    T    G        0      0        2 
  24  chr24_30425139     ZHar    T    G        0      0        2 
  24  chr24_30425139   Sample    T    G        0      0        2 
  24  chr24_30441879     AAsi    C    G        0      0        2 
  24  chr24_30441879     AKia    C    G        0      0        2 
  24  chr24_30441879     AOna    C    G        0      0        2 
  24  chr24_30441879     ASom    C    G        0      0        2 
  24  chr24_30441879     HCab    C    G        0      0        2 
  24  chr24_30441879     HPrz    C    G        0      0        2 
  24  chr24_30441879     ZBoe    C    G        0      0        2 
  24  chr24_30441879     ZGre    C    G        0      0        2 
  24  chr24_30441879     ZHar    C    G        1      2        2 
  24  chr24_30441879   Sample    C    G        0      0        2 
  24  chr24_30444582     AAsi    T    G        0      0        2 
  24  chr24_30444582     AKia    T    G        0      0        2 
  24  chr24_30444582     AOna    T    G        0      0        2 
  24  chr24_30444582     ASom    T    G        0      0        2 
  24  chr24_30444582     HCab    T    G        1      2        2 
  24  chr24_30444582     HPrz    T    G        1      2        2 
  24  chr24_30444582     ZBoe    T    G        0      0        2 
  24  chr24_30444582     ZGre    T    G        0      0        2 
  24  chr24_30444582     ZHar    T    G        0      0        2 
  24  chr24_30444582   Sample    T    G        0      0        2 
  24  chr24_30469649     AAsi    A    T        0      0        2 
  24  chr24_30469649     AKia    A    T        0      0        2 
  24  chr24_30469649     AOna    A    T        0      0        2 
  24  chr24_30469649     ASom    A    T        0      0        2 
  24  chr24_30469649     HCab    A    T        1      2        2 
  24  chr24_30469649     HPrz    A    T        1      2        2 
  24  chr24_30469649     ZBoe    A    T        0      0        2 
  24  chr24_30469649     ZGre    A    T        0      0        2 
  24  chr24_30469649     ZHar    A    T        0      0        2 
  24  chr24_30469649   Sample    A    T        0      0        2 
  24  chr24_30474520     AAsi    G    C        0      0        2 
  24  chr24_30474520     AKia    G    C        0      0        2 
  24  chr24_30474520     AOna    G    C      0.5      1        2 
  24  chr24_30474520     ASom    G    C        0      0        2 
  24  chr24_30474520     HCab    G    C        0      0        2 
  24  chr24_30474520     HPrz    G    C        0      0        2 
  24  chr24_30474520     ZBoe    G    C        0      0        2 
  24  chr24_30474520     ZGre    G    C        0      0        2 
  24  chr24_30474520     ZHar    G    C        0      0        2 
  24  chr24_30474520   Sample    G    C        0      0        2 
  24  chr24_30505573     AAsi    T    A        0      0        2 
  24  chr24_30505573     AKia    T    A        0      0        2 
  24  chr24_30505573     AOna    T    A        0      0        2 
  24  chr24_30505573     ASom    T    A        0      0        2 
  24  chr24_30505573     HCab    T    A        0      0        2 
  24  chr24_30505573     HPrz    T    A        0      0        2 
  24  chr24_30505573     ZBoe    T    A        0      0        2 
  24  chr24_30505573     ZGre    T    A      0.5      1        2 
  24  chr24_30505573     ZHar    T    A        0      0        2 
  24  chr24_30505573   Sample    T    A        0      0        2 
  24  chr24_30507663     AAsi    A    C        0      0        2 
  24  chr24_30507663     AKia    A    C        0      0        2 
  24  chr24_30507663     AOna    A    C        0      0        2 
  24  chr24_30507663     ASom    A    C        0      0        2 
  24  chr24_30507663     HCab    A    C        0      0        2 
  24  chr24_30507663     HPrz    A    C        0      0        2 
  24  chr24_30507663     ZBoe    A    C        0      0        2 
  24  chr24_30507663     ZGre    A    C        0      0        2 
  24  chr24_30507663     ZHar    A    C        1      2        2 
  24  chr24_30507663   Sample    A    C        0      0        2 
  24  chr24_30528502     AAsi    T    A        0      0        2 
  24  chr24_30528502     AKia    T    A        0      0        2 
  24  chr24_30528502     AOna    T    A        0      0        2 
  24  chr24_30528502     ASom    T    A        0      0        2 
  24  chr24_30528502     HCab    T    A        0      0        2 
  24  chr24_30528502     HPrz    T    A        0      0        2 
  24  chr24_30528502     ZBoe    T    A      0.5      1        2 
  24  chr24_30528502     ZGre    T    A        0      0        2 
  24  chr24_30528502     ZHar    T    A        0      0        2 
  24  chr24_30528502   Sample    T    A        0      0        2 
  24  chr24_30557417     AAsi    A    C        0      0        2 
  24  chr24_30557417     AKia    A    C        0      0        2 
  24  chr24_30557417     AOna    A    C      0.5      1        2 
  24  chr24_30557417     ASom    A    C        0      0        2 
  24  chr24_30557417     HCab    A    C        0      0        2 
  24  chr24_30557417     HPrz    A    C        0      0        2 
  24  chr24_30557417     ZBoe    A    C        0      0        2 
  24  chr24_30557417     ZGre    A    C        0      0        2 
  24  chr24_30557417     ZHar    A    C        0      0        2 
  24  chr24_30557417   Sample    A    C        0      0        2 
  24  chr24_30557950     AAsi    A    T        0      0        2 
  24  chr24_30557950     AKia    A    T        0      0        2 
  24  chr24_30557950     AOna    A    T        0      0        2 
  24  chr24_30557950     ASom    A    T        0      0        2 
  24  chr24_30557950     HCab    A    T        0      0        2 
  24  chr24_30557950     HPrz    A    T        0      0        2 
  24  chr24_30557950     ZBoe    A    T      0.5      1        2 
  24  chr24_30557950     ZGre    A    T        0      0        2 
  24  chr24_30557950     ZHar    A    T        0      0        2 
  24  chr24_30557950   Sample    A    T        0      0        2 
  24  chr24_30558076     AAsi    C    A        0      0        2 
  24  chr24_30558076     AKia    C    A        0      0        2 
  24  chr24_30558076     AOna    C    A        0      0        2 
  24  chr24_30558076     ASom    C    A        0      0        2 
  24  chr24_30558076     HCab    C    A        1      2        2 
  24  chr24_30558076     HPrz    C    A        1      2        2 
  24  chr24_30558076     ZBoe    C    A        0      0        2 
  24  chr24_30558076     ZGre    C    A        0      0        2 
  24  chr24_30558076     ZHar    C    A        0      0        2 
  24  chr24_30558076   Sample    C    A        0      0        2 
  24  chr24_30558239     AAsi    G    C        0      0        2 
  24  chr24_30558239     AKia    G    C        0      0        2 
  24  chr24_30558239     AOna    G    C        0      0        2 
  24  chr24_30558239     ASom    G    C        0      0        2 
  24  chr24_30558239     HCab    G    C        0      0        2 
  24  chr24_30558239     HPrz    G    C        0      0        2 
  24  chr24_30558239     ZBoe    G    C        0      0        2 
  24  chr24_30558239     ZGre    G    C      0.5      1        2 
  24  chr24_30558239     ZHar    G    C        0      0        2 
  24  chr24_30558239   Sample    G    C        0      0        2 
  24  chr24_30577644     AAsi    G    C        0      0        2 
  24  chr24_30577644     AKia    G    C        0      0        2 
  24  chr24_30577644     AOna    G    C        0      0        2 
  24  chr24_30577644     ASom    G    C        0      0        2 
  24  chr24_30577644     HCab    G    C        0      0        2 
  24  chr24_30577644     HPrz    G    C        0      0        2 
  24  chr24_30577644     ZBoe    G    C        0      0        2 
  24  chr24_30577644     ZGre    G    C        1      2        2 
  24  chr24_30577644     ZHar    G    C        0      0        2 
  24  chr24_30577644   Sample    G    C        0      0        2 
  24  chr24_30583041     AAsi    C    A        0      0        2 
  24  chr24_30583041     AKia    C    A        0      0        2 
  24  chr24_30583041     AOna    C    A        0      0        2 
  24  chr24_30583041     ASom    C    A        0      0        2 
  24  chr24_30583041     HCab    C    A        1      2        2 
  24  chr24_30583041     HPrz    C    A        1      2        2 
  24  chr24_30583041     ZBoe    C    A        0      0        2 
  24  chr24_30583041     ZGre    C    A        0      0        2 
  24  chr24_30583041     ZHar    C    A        0      0        2 
  24  chr24_30583041   Sample    C    A        0      0        2 
  24  chr24_30619650     AAsi    T    G        0      0        2 
  24  chr24_30619650     AKia    T    G        0      0        2 
  24  chr24_30619650     AOna    T    G        0      0        2 
  24  chr24_30619650     ASom    T    G        0      0        2 
  24  chr24_30619650     HCab    T    G        1      2        2 
  24  chr24_30619650     HPrz    T    G        1      2        2 
  24  chr24_30619650     ZBoe    T    G        0      0        2 
  24  chr24_30619650     ZGre    T    G        0      0        2 
  24  chr24_30619650     ZHar    T    G        0      0        2 
  24  chr24_30619650   Sample    T    G        0      0        2 
  24  chr24_30656419     AAsi    G    T        0      0        2 
  24  chr24_30656419     AKia    G    T        0      0        2 
  24  chr24_30656419     AOna    G    T        0      0        2 
  24  chr24_30656419     ASom    G    T        0      0        2 
  24  chr24_30656419     HCab    G    T        0      0        2 
  24  chr24_30656419     HPrz    G    T        0      0        2 
  24  chr24_30656419     ZBoe    G    T        0      0        2 
  24  chr24_30656419     ZGre    G    T        0      0        2 
  24  chr24_30656419     ZHar    G    T      0.5      1        2 
  24  chr24_30656419   Sample    G    T        0      0        2 
  24  chr24_30712346     AAsi    G    C        0      0        2 
  24  chr24_30712346     AKia    G    C        0      0        2 
  24  chr24_30712346     AOna    G    C        0      0        2 
  24  chr24_30712346     ASom    G    C        0      0        2 
  24  chr24_30712346     HCab    G    C        1      2        2 
  24  chr24_30712346     HPrz    G    C        1      2        2 
  24  chr24_30712346     ZBoe    G    C        0      0        2 
  24  chr24_30712346     ZGre    G    C        0      0        2 
  24  chr24_30712346     ZHar    G    C        0      0        2 
  24  chr24_30712346   Sample    G    C        0      0        2 
  24  chr24_30729237     AAsi    C    A        0      0        2 
  24  chr24_30729237     AKia    C    A        0      0        2 
  24  chr24_30729237     AOna    C    A        0      0        2 
  24  chr24_30729237     ASom    C    A        0      0        2 
  24  chr24_30729237     HCab    C    A        1      2        2 
  24  chr24_30729237     HPrz    C    A        1      2        2 
  24  chr24_30729237     ZBoe    C    A        0      0        2 
  24  chr24_30729237     ZGre    C    A        0      0        2 
  24  chr24_30729237     ZHar    C    A        0      0        2 
  24  chr24_30729237   Sample    C    A        0      0        2 
  24  chr24_30776868     AAsi    A    C        0      0        2 
  24  chr24_30776868     AKia    A    C        0      0        2 
  24  chr24_30776868     AOna    A    C        0      0        2 
  24  chr24_30776868     ASom    A    C        0      0        2 
  24  chr24_30776868     HCab    A    C        1      2        2 
  24  chr24_30776868     HPrz    A    C        1      2        2 
  24  chr24_30776868     ZBoe    A    C        0      0        2 
  24  chr24_30776868     ZGre    A    C        0      0        2 
  24  chr24_30776868     ZHar    A    C        0      0        2 
  24  chr24_30776868   Sample    A    C        0      0        2 
  24  chr24_30780535     AAsi    G    C        0      0        2 
  24  chr24_30780535     AKia    G    C      0.5      1        2 
  24  chr24_30780535     AOna    G    C        0      0        2 
  24  chr24_30780535     ASom    G    C        0      0        2 
  24  chr24_30780535     HCab    G    C        0      0        2 
  24  chr24_30780535     HPrz    G    C        0      0        2 
  24  chr24_30780535     ZBoe    G    C        0      0        2 
  24  chr24_30780535     ZGre    G    C        0      0        2 
  24  chr24_30780535     ZHar    G    C        0      0        2 
  24  chr24_30780535   Sample    G    C        0      0        2 
  24  chr24_30791375     AAsi    A    T      0.5      1        2 
  24  chr24_30791375     AKia    A    T        0      0        2 
  24  chr24_30791375     AOna    A    T        0      0        2 
  24  chr24_30791375     ASom    A    T        0      0        2 
  24  chr24_30791375     HCab    A    T        0      0        2 
  24  chr24_30791375     HPrz    A    T        0      0        2 
  24  chr24_30791375     ZBoe    A    T        0      0        2 
  24  chr24_30791375     ZGre    A    T        0      0        2 
  24  chr24_30791375     ZHar    A    T        0      0        2 
  24  chr24_30791375   Sample    A    T        0      0        2 
  24  chr24_30792759     AAsi    T    A        0      0        2 
  24  chr24_30792759     AKia    T    A        0      0        2 
  24  chr24_30792759     AOna    T    A        0      0        2 
  24  chr24_30792759     ASom    T    A        0      0        2 
  24  chr24_30792759     HCab    T    A        0      0        2 
  24  chr24_30792759     HPrz    T    A        0      0        2 
  24  chr24_30792759     ZBoe    T    A        0      0        2 
  24  chr24_30792759     ZGre    T    A        0      0        2 
  24  chr24_30792759     ZHar    T    A      0.5      1        2 
  24  chr24_30792759   Sample    T    A        0      0        2 
  24  chr24_30794226     AAsi    A    T        0      0        2 
  24  chr24_30794226     AKia    A    T        0      0        2 
  24  chr24_30794226     AOna    A    T      0.5      1        2 
  24  chr24_30794226     ASom    A    T        0      0        2 
  24  chr24_30794226     HCab    A    T        0      0        2 
  24  chr24_30794226     HPrz    A    T        0      0        2 
  24  chr24_30794226     ZBoe    A    T        0      0        2 
  24  chr24_30794226     ZGre    A    T        0      0        2 
  24  chr24_30794226     ZHar    A    T        0      0        2 
  24  chr24_30794226   Sample    A    T        0      0        2 
  24  chr24_30818531     AAsi    G    C        0      0        2 
  24  chr24_30818531     AKia    G    C        0      0        2 
  24  chr24_30818531     AOna    G    C        0      0        2 
  24  chr24_30818531     ASom    G    C        0      0        2 
  24  chr24_30818531     HCab    G    C        0      0        2 
  24  chr24_30818531     HPrz    G    C      0.5      1        2 
  24  chr24_30818531     ZBoe    G    C        0      0        2 
  24  chr24_30818531     ZGre    G    C        0      0        2 
  24  chr24_30818531     ZHar    G    C        0      0        2 
  24  chr24_30818531   Sample    G    C        0      0        2 
  24  chr24_30818897     AAsi    A    T        0      0        2 
  24  chr24_30818897     AKia    A    T        0      0        2 
  24  chr24_30818897     AOna    A    T        0      0        2 
  24  chr24_30818897     ASom    A    T        0      0        2 
  24  chr24_30818897     HCab    A    T        1      2        2 
  24  chr24_30818897     HPrz    A    T        1      2        2 
  24  chr24_30818897     ZBoe    A    T        0      0        2 
  24  chr24_30818897     ZGre    A    T        0      0        2 
  24  chr24_30818897     ZHar    A    T        0      0        2 
  24  chr24_30818897   Sample    A    T        0      0        2 
  24  chr24_30833309     AAsi    T    A        0      0        2 
  24  chr24_30833309     AKia    T    A        0      0        2 
  24  chr24_30833309     AOna    T    A        0      0        2 
  24  chr24_30833309     ASom    T    A        0      0        2 
  24  chr24_30833309     HCab    T    A        0      0        2 
  24  chr24_30833309     HPrz    T    A        0      0        2 
  24  chr24_30833309     ZBoe    T    A        0      0        2 
  24  chr24_30833309     ZGre    T    A        0      0        2 
  24  chr24_30833309     ZHar    T    A        1      2        2 
  24  chr24_30833309   Sample    T    A        0      0        2 
  24  chr24_30838977     AAsi    G    T        0      0        2 
  24  chr24_30838977     AKia    G    T        0      0        2 
  24  chr24_30838977     AOna    G    T        0      0        2 
  24  chr24_30838977     ASom    G    T        0      0        2 
  24  chr24_30838977     HCab    G    T        0      0        2 
  24  chr24_30838977     HPrz    G    T        0      0        2 
  24  chr24_30838977     ZBoe    G    T      0.5      1        2 
  24  chr24_30838977     ZGre    G    T        0      0        2 
  24  chr24_30838977     ZHar    G    T        0      0        2 
  24  chr24_30838977   Sample    G    T        0      0        2 
  24  chr24_30856008     AAsi    A    T        0      0        2 
  24  chr24_30856008     AKia    A    T        0      0        2 
  24  chr24_30856008     AOna    A    T        0      0        2 
  24  chr24_30856008     ASom    A    T        0      0        2 
  24  chr24_30856008     HCab    A    T        1      2        2 
  24  chr24_30856008     HPrz    A    T        1      2        2 
  24  chr24_30856008     ZBoe    A    T        0      0        2 
  24  chr24_30856008     ZGre    A    T        0      0        2 
  24  chr24_30856008     ZHar    A    T        0      0        2 
  24  chr24_30856008   Sample    A    T        0      0        2 
  24  chr24_30878494     AAsi    G    C        0      0        2 
  24  chr24_30878494     AKia    G    C        0      0        2 
  24  chr24_30878494     AOna    G    C        0      0        2 
  24  chr24_30878494     ASom    G    C        0      0        2 
  24  chr24_30878494     HCab    G    C        1      2        2 
  24  chr24_30878494     HPrz    G    C        1      2        2 
  24  chr24_30878494     ZBoe    G    C        0      0        2 
  24  chr24_30878494     ZGre    G    C        0      0        2 
  24  chr24_30878494     ZHar    G    C        0      0        2 
  24  chr24_30878494   Sample    G    C        0      0        2 
  24  chr24_30888284     AAsi    T    A        0      0        2 
  24  chr24_30888284     AKia    T    A        0      0        2 
  24  chr24_30888284     AOna    T    A        0      0        2 
  24  chr24_30888284     ASom    T    A        0      0        2 
  24  chr24_30888284     HCab    T    A        0      0        2 
  24  chr24_30888284     HPrz    T    A        0      0        2 
  24  chr24_30888284     ZBoe    T    A        1      2        2 
  24  chr24_30888284     ZGre    T    A        1      2        2 
  24  chr24_30888284     ZHar    T    A        1      2        2 
  24  chr24_30888284   Sample    T    A        0      0        2 
  24  chr24_30898042     AAsi    A    C        1      2        2 
  24  chr24_30898042     AKia    A    C        1      2        2 
  24  chr24_30898042     AOna    A    C        0      0        2 
  24  chr24_30898042     ASom    A    C        1      2        2 
  24  chr24_30898042     HCab    A    C        0      0        2 
  24  chr24_30898042     HPrz    A    C        0      0        2 
  24  chr24_30898042     ZBoe    A    C        0      0        2 
  24  chr24_30898042     ZGre    A    C        0      0        2 
  24  chr24_30898042     ZHar    A    C        0      0        2 
  24  chr24_30898042   Sample    A    C        1      2        2 
  24  chr24_30921615     AAsi    A    T        0      0        2 
  24  chr24_30921615     AKia    A    T        1      2        2 
  24  chr24_30921615     AOna    A    T        1      2        2 
  24  chr24_30921615     ASom    A    T        0      0        2 
  24  chr24_30921615     HCab    A    T        0      0        2 
  24  chr24_30921615     HPrz    A    T        0      0        2 
  24  chr24_30921615     ZBoe    A    T        0      0        2 
  24  chr24_30921615     ZGre    A    T        0      0        2 
  24  chr24_30921615     ZHar    A    T        0      0        2 
  24  chr24_30921615   Sample    A    T        0      0        2 
  24  chr24_30931159     AAsi    G    T        0      0        2 
  24  chr24_30931159     AKia    G    T        0      0        2 
  24  chr24_30931159     AOna    G    T        0      0        2 
  24  chr24_30931159     ASom    G    T        0      0        2 
  24  chr24_30931159     HCab    G    T        0      0        2 
  24  chr24_30931159     HPrz    G    T        0      0        2 
  24  chr24_30931159     ZBoe    G    T        1      2        2 
  24  chr24_30931159     ZGre    G    T        0      0        2 
  24  chr24_30931159     ZHar    G    T        0      0        2 
  24  chr24_30931159   Sample    G    T        0      0        2 
  24  chr24_30948311     AAsi    T    A        0      0        2 
  24  chr24_30948311     AKia    T    A        0      0        2 
  24  chr24_30948311     AOna    T    A      0.5      1        2 
  24  chr24_30948311     ASom    T    A        0      0        2 
  24  chr24_30948311     HCab    T    A        0      0        2 
  24  chr24_30948311     HPrz    T    A        0      0        2 
  24  chr24_30948311     ZBoe    T    A        0      0        2 
  24  chr24_30948311     ZGre    T    A        0      0        2 
  24  chr24_30948311     ZHar    T    A        0      0        2 
  24  chr24_30948311   Sample    T    A        0      0        2 
  24  chr24_30957248     AAsi    G    C        0      0        2 
  24  chr24_30957248     AKia    G    C        0      0        2 
  24  chr24_30957248     AOna    G    C        0      0        2 
  24  chr24_30957248     ASom    G    C        0      0        2 
  24  chr24_30957248     HCab    G    C        1      2        2 
  24  chr24_30957248     HPrz    G    C        1      2        2 
  24  chr24_30957248     ZBoe    G    C        0      0        2 
  24  chr24_30957248     ZGre    G    C        0      0        2 
  24  chr24_30957248     ZHar    G    C        0      0        2 
  24  chr24_30957248   Sample    G    C        0      0        2 
  24  chr24_30984846     AAsi    A    C        1      2        2 
  24  chr24_30984846     AKia    A    C        0      0        2 
  24  chr24_30984846     AOna    A    C        0      0        2 
  24  chr24_30984846     ASom    A    C        1      2        2 
  24  chr24_30984846     HCab    A    C        0      0        2 
  24  chr24_30984846     HPrz    A    C        0      0        2 
  24  chr24_30984846     ZBoe    A    C        0      0        2 
  24  chr24_30984846     ZGre    A    C        0      0        2 
  24  chr24_30984846     ZHar    A    C        0      0        2 
  24  chr24_30984846   Sample    A    C        1      2        2 
  24  chr24_31014654     AAsi    G    T        0      0        2 
  24  chr24_31014654     AKia    G    T        0      0        2 
  24  chr24_31014654     AOna    G    T      0.5      1        2 
  24  chr24_31014654     ASom    G    T        0      0        2 
  24  chr24_31014654     HCab    G    T        0      0        2 
  24  chr24_31014654     HPrz    G    T        0      0        2 
  24  chr24_31014654     ZBoe    G    T        0      0        2 
  24  chr24_31014654     ZGre    G    T        0      0        2 
  24  chr24_31014654     ZHar    G    T        0      0        2 
  24  chr24_31014654   Sample    G    T        0      0        2 
  24  chr24_31019813     AAsi    G    C        0      0        2 
  24  chr24_31019813     AKia    G    C        0      0        2 
  24  chr24_31019813     AOna    G    C        0      0        2 
  24  chr24_31019813     ASom    G    C        0      0        2 
  24  chr24_31019813     HCab    G    C        0      0        2 
  24  chr24_31019813     HPrz    G    C        0      0        2 
  24  chr24_31019813     ZBoe    G    C      0.5      1        2 
  24  chr24_31019813     ZGre    G    C        0      0        2 
  24  chr24_31019813     ZHar    G    C        0      0        2 
  24  chr24_31019813   Sample    G    C        0      0        2 
  24  chr24_31022519     AAsi    A    C        0      0        2 
  24  chr24_31022519     AKia    A    C        0      0        2 
  24  chr24_31022519     AOna    A    C        0      0        2 
  24  chr24_31022519     ASom    A    C        0      0        2 
  24  chr24_31022519     HCab    A    C        0      0        2 
  24  chr24_31022519     HPrz    A    C        0      0        2 
  24  chr24_31022519     ZBoe    A    C      0.5      1        2 
  24  chr24_31022519     ZGre    A    C        0      0        2 
  24  chr24_31022519     ZHar    A    C        0      0        2 
  24  chr24_31022519   Sample    A    C        0      0        2 
  24  chr24_31029531     AAsi    G    C        0      0        2 
  24  chr24_31029531     AKia    G    C        0      0        2 
  24  chr24_31029531     AOna    G    C        0      0        2 
  24  chr24_31029531     ASom    G    C        0      0        2 
  24  chr24_31029531     HCab    G    C      0.5      1        2 
  24  chr24_31029531     HPrz    G    C        0      0        2 
  24  chr24_31029531     ZBoe    G    C        0      0        2 
  24  chr24_31029531     ZGre    G    C        0      0        2 
  24  chr24_31029531     ZHar    G    C        0      0        2 
  24  chr24_31029531   Sample    G    C        0      0        2 
  24  chr24_31042850     AAsi    C    G        0      0        2 
  24  chr24_31042850     AKia    C    G        0      0        2 
  24  chr24_31042850     AOna    C    G        0      0        2 
  24  chr24_31042850     ASom    C    G        0      0        2 
  24  chr24_31042850     HCab    C    G        1      2        2 
  24  chr24_31042850     HPrz    C    G        1      2        2 
  24  chr24_31042850     ZBoe    C    G        0      0        2 
  24  chr24_31042850     ZGre    C    G        0      0        2 
  24  chr24_31042850     ZHar    C    G        0      0        2 
  24  chr24_31042850   Sample    C    G        0      0        2 
  24  chr24_31042956     AAsi    T    G        0      0        2 
  24  chr24_31042956     AKia    T    G        0      0        2 
  24  chr24_31042956     AOna    T    G        0      0        2 
  24  chr24_31042956     ASom    T    G        0      0        2 
  24  chr24_31042956     HCab    T    G        1      2        2 
  24  chr24_31042956     HPrz    T    G        1      2        2 
  24  chr24_31042956     ZBoe    T    G        0      0        2 
  24  chr24_31042956     ZGre    T    G        0      0        2 
  24  chr24_31042956     ZHar    T    G        0      0        2 
  24  chr24_31042956   Sample    T    G        0      0        2 
  24  chr24_31048960     AAsi    A    T      0.5      1        2 
  24  chr24_31048960     AKia    A    T        0      0        2 
  24  chr24_31048960     AOna    A    T        0      0        2 
  24  chr24_31048960     ASom    A    T        1      2        2 
  24  chr24_31048960     HCab    A    T        0      0        2 
  24  chr24_31048960     HPrz    A    T        0      0        2 
  24  chr24_31048960     ZBoe    A    T        0      0        2 
  24  chr24_31048960     ZGre    A    T        0      0        2 
  24  chr24_31048960     ZHar    A    T        0      0        2 
  24  chr24_31048960   Sample    A    T        0      0        2 
  24  chr24_31079961     AAsi    G    T        0      0        2 
  24  chr24_31079961     AKia    G    T        0      0        2 
  24  chr24_31079961     AOna    G    T        0      0        2 
  24  chr24_31079961     ASom    G    T        0      0        2 
  24  chr24_31079961     HCab    G    T        1      2        2 
  24  chr24_31079961     HPrz    G    T        1      2        2 
  24  chr24_31079961     ZBoe    G    T        0      0        2 
  24  chr24_31079961     ZGre    G    T        0      0        2 
  24  chr24_31079961     ZHar    G    T        0      0        2 
  24  chr24_31079961   Sample    G    T        0      0        2 
  24  chr24_31093498     AAsi    G    T        0      0        2 
  24  chr24_31093498     AKia    G    T        0      0        2 
  24  chr24_31093498     AOna    G    T        0      0        2 
  24  chr24_31093498     ASom    G    T        0      0        2 
  24  chr24_31093498     HCab    G    T        0      0        2 
  24  chr24_31093498     HPrz    G    T        0      0        2 
  24  chr24_31093498     ZBoe    G    T        1      2        2 
  24  chr24_31093498     ZGre    G    T        0      0        2 
  24  chr24_31093498     ZHar    G    T      0.5      1        2 
  24  chr24_31093498   Sample    G    T        0      0        2 
  24  chr24_31108066     AAsi    C    G        0      0        2 
  24  chr24_31108066     AKia    C    G        0      0        2 
  24  chr24_31108066     AOna    C    G        0      0        2 
  24  chr24_31108066     ASom    C    G        0      0        2 
  24  chr24_31108066     HCab    C    G        1      2        2 
  24  chr24_31108066     HPrz    C    G        1      2        2 
  24  chr24_31108066     ZBoe    C    G        0      0        2 
  24  chr24_31108066     ZGre    C    G        0      0        2 
  24  chr24_31108066     ZHar    C    G        0      0        2 
  24  chr24_31108066   Sample    C    G        0      0        2 
  24  chr24_31110526     AAsi    T    G        0      0        2 
  24  chr24_31110526     AKia    T    G        0      0        2 
  24  chr24_31110526     AOna    T    G      0.5      1        2 
  24  chr24_31110526     ASom    T    G        0      0        2 
  24  chr24_31110526     HCab    T    G        0      0        2 
  24  chr24_31110526     HPrz    T    G        0      0        2 
  24  chr24_31110526     ZBoe    T    G        0      0        2 
  24  chr24_31110526     ZGre    T    G        0      0        2 
  24  chr24_31110526     ZHar    T    G        0      0        2 
  24  chr24_31110526   Sample    T    G        0      0        2 
  24  chr24_31115328     AAsi    G    T        1      2        2 
  24  chr24_31115328     AKia    G    T        0      0        2 
  24  chr24_31115328     AOna    G    T        0      0        2 
  24  chr24_31115328     ASom    G    T        1      2        2 
  24  chr24_31115328     HCab    G    T        0      0        2 
  24  chr24_31115328     HPrz    G    T        0      0        2 
  24  chr24_31115328     ZBoe    G    T        0      0        2 
  24  chr24_31115328     ZGre    G    T        0      0        2 
  24  chr24_31115328     ZHar    G    T        0      0        2 
  24  chr24_31115328   Sample    G    T        1      2        2 
  24  chr24_31148331     AAsi    G    C        0      0        2 
  24  chr24_31148331     AKia    G    C        0      0        2 
  24  chr24_31148331     AOna    G    C      0.5      1        2 
  24  chr24_31148331     ASom    G    C        0      0        2 
  24  chr24_31148331     HCab    G    C        0      0        2 
  24  chr24_31148331     HPrz    G    C        0      0        2 
  24  chr24_31148331     ZBoe    G    C        0      0        2 
  24  chr24_31148331     ZGre    G    C        0      0        2 
  24  chr24_31148331     ZHar    G    C        0      0        2 
  24  chr24_31148331   Sample    G    C        0      0        2 
  24  chr24_31171715     AAsi    C    G        0      0        2 
  24  chr24_31171715     AKia    C    G        0      0        2 
  24  chr24_31171715     AOna    C    G        0      0        2 
  24  chr24_31171715     ASom    C    G        0      0        2 
  24  chr24_31171715     HCab    C    G      0.5      1        2 
  24  chr24_31171715     HPrz    C    G        0      0        2 
  24  chr24_31171715     ZBoe    C    G        0      0        2 
  24  chr24_31171715     ZGre    C    G        0      0        2 
  24  chr24_31171715     ZHar    C    G        0      0        2 
  24  chr24_31171715   Sample    C    G        0      0        2 
  24  chr24_31184461     AAsi    A    C      0.5      1        2 
  24  chr24_31184461     AKia    A    C        0      0        2 
  24  chr24_31184461     AOna    A    C        0      0        2 
  24  chr24_31184461     ASom    A    C        0      0        2 
  24  chr24_31184461     HCab    A    C        0      0        2 
  24  chr24_31184461     HPrz    A    C        0      0        2 
  24  chr24_31184461     ZBoe    A    C        0      0        2 
  24  chr24_31184461     ZGre    A    C        0      0        2 
  24  chr24_31184461     ZHar    A    C        0      0        2 
  24  chr24_31184461   Sample    A    C        0      0        2 
  24  chr24_31184652     AAsi    C    A        0      0        2 
  24  chr24_31184652     AKia    C    A        0      0        2 
  24  chr24_31184652     AOna    C    A        0      0        2 
  24  chr24_31184652     ASom    C    A        0      0        2 
  24  chr24_31184652     HCab    C    A        0      0        2 
  24  chr24_31184652     HPrz    C    A        0      0        2 
  24  chr24_31184652     ZBoe    C    A        1      2        2 
  24  chr24_31184652     ZGre    C    A        0      0        2 
  24  chr24_31184652     ZHar    C    A        0      0        2 
  24  chr24_31184652   Sample    C    A        0      0        2 
  24  chr24_31199620     AAsi    G    C        0      0        2 
  24  chr24_31199620     AKia    G    C        0      0        2 
  24  chr24_31199620     AOna    G    C        0      0        2 
  24  chr24_31199620     ASom    G    C        0      0        2 
  24  chr24_31199620     HCab    G    C      0.5      1        2 
  24  chr24_31199620     HPrz    G    C        0      0        2 
  24  chr24_31199620     ZBoe    G    C        0      0        2 
  24  chr24_31199620     ZGre    G    C        0      0        2 
  24  chr24_31199620     ZHar    G    C        0      0        2 
  24  chr24_31199620   Sample    G    C        0      0        2 
  24  chr24_31203580     AAsi    G    T        0      0        2 
  24  chr24_31203580     AKia    G    T        0      0        2 
  24  chr24_31203580     AOna    G    T        0      0        2 
  24  chr24_31203580     ASom    G    T        0      0        2 
  24  chr24_31203580     HCab    G    T        0      0        2 
  24  chr24_31203580     HPrz    G    T        0      0        2 
  24  chr24_31203580     ZBoe    G    T        0      0        2 
  24  chr24_31203580     ZGre    G    T      0.5      1        2 
  24  chr24_31203580     ZHar    G    T        0      0        2 
  24  chr24_31203580   Sample    G    T        0      0        2 
  24  chr24_31206086     AAsi    T    G        0      0        2 
  24  chr24_31206086     AKia    T    G        0      0        2 
  24  chr24_31206086     AOna    T    G        0      0        2 
  24  chr24_31206086     ASom    T    G        0      0        2 
  24  chr24_31206086     HCab    T    G      0.5      1        2 
  24  chr24_31206086     HPrz    T    G        0      0        2 
  24  chr24_31206086     ZBoe    T    G        0      0        2 
  24  chr24_31206086     ZGre    T    G        0      0        2 
  24  chr24_31206086     ZHar    T    G        0      0        2 
  24  chr24_31206086   Sample    T    G        0      0        2 
  24  chr24_31227395     AAsi    C    G        0      0        2 
  24  chr24_31227395     AKia    C    G        1      2        2 
  24  chr24_31227395     AOna    C    G        0      0        2 
  24  chr24_31227395     ASom    C    G        0      0        2 
  24  chr24_31227395     HCab    C    G        0      0        2 
  24  chr24_31227395     HPrz    C    G        0      0        2 
  24  chr24_31227395     ZBoe    C    G        0      0        2 
  24  chr24_31227395     ZGre    C    G        0      0        2 
  24  chr24_31227395     ZHar    C    G        0      0        2 
  24  chr24_31227395   Sample    C    G        0      0        2 
  24  chr24_31268247     AAsi    G    C        0      0        2 
  24  chr24_31268247     AKia    G    C        0      0        2 
  24  chr24_31268247     AOna    G    C        0      0        2 
  24  chr24_31268247     ASom    G    C        0      0        2 
  24  chr24_31268247     HCab    G    C        1      2        2 
  24  chr24_31268247     HPrz    G    C        1      2        2 
  24  chr24_31268247     ZBoe    G    C        0      0        2 
  24  chr24_31268247     ZGre    G    C        0      0        2 
  24  chr24_31268247     ZHar    G    C        0      0        2 
  24  chr24_31268247   Sample    G    C        0      0        2 
  24  chr24_31313030     AAsi    A    T        0      0        2 
  24  chr24_31313030     AKia    A    T        0      0        2 
  24  chr24_31313030     AOna    A    T        0      0        2 
  24  chr24_31313030     ASom    A    T        0      0        2 
  24  chr24_31313030     HCab    A    T      0.5      1        2 
  24  chr24_31313030     HPrz    A    T        1      2        2 
  24  chr24_31313030     ZBoe    A    T        0      0        2 
  24  chr24_31313030     ZGre    A    T        0      0        2 
  24  chr24_31313030     ZHar    A    T        0      0        2 
  24  chr24_31313030   Sample    A    T        0      0        2 
  24  chr24_31314574     AAsi    A    C        0      0        2 
  24  chr24_31314574     AKia    A    C        0      0        2 
  24  chr24_31314574     AOna    A    C        0      0        2 
  24  chr24_31314574     ASom    A    C        0      0        2 
  24  chr24_31314574     HCab    A    C      0.5      1        2 
  24  chr24_31314574     HPrz    A    C        1      2        2 
  24  chr24_31314574     ZBoe    A    C        0      0        2 
  24  chr24_31314574     ZGre    A    C        0      0        2 
  24  chr24_31314574     ZHar    A    C        0      0        2 
  24  chr24_31314574   Sample    A    C        0      0        2 
  24  chr24_31328689     AAsi    T    A      0.5      1        2 
  24  chr24_31328689     AKia    T    A        0      0        2 
  24  chr24_31328689     AOna    T    A        0      0        2 
  24  chr24_31328689     ASom    T    A        0      0        2 
  24  chr24_31328689     HCab    T    A        0      0        2 
  24  chr24_31328689     HPrz    T    A        0      0        2 
  24  chr24_31328689     ZBoe    T    A        0      0        2 
  24  chr24_31328689     ZGre    T    A        0      0        2 
  24  chr24_31328689     ZHar    T    A        0      0        2 
  24  chr24_31328689   Sample    T    A        1      2        2 
  24  chr24_31331948     AAsi    A    C        0      0        2 
  24  chr24_31331948     AKia    A    C        0      0        2 
  24  chr24_31331948     AOna    A    C        0      0        2 
  24  chr24_31331948     ASom    A    C        0      0        2 
  24  chr24_31331948     HCab    A    C        1      2        2 
  24  chr24_31331948     HPrz    A    C        1      2        2 
  24  chr24_31331948     ZBoe    A    C        0      0        2 
  24  chr24_31331948     ZGre    A    C        0      0        2 
  24  chr24_31331948     ZHar    A    C        0      0        2 
  24  chr24_31331948   Sample    A    C        0      0        2 
  24  chr24_31347058     AAsi    C    A        0      0        2 
  24  chr24_31347058     AKia    C    A        1      2        2 
  24  chr24_31347058     AOna    C    A        0      0        2 
  24  chr24_31347058     ASom    C    A        0      0        2 
  24  chr24_31347058     HCab    C    A        0      0        2 
  24  chr24_31347058     HPrz    C    A        0      0        2 
  24  chr24_31347058     ZBoe    C    A        0      0        2 
  24  chr24_31347058     ZGre    C    A        0      0        2 
  24  chr24_31347058     ZHar    C    A        0      0        2 
  24  chr24_31347058   Sample    C    A        0      0        2 
  24  chr24_31365193     AAsi    A    T        0      0        2 
  24  chr24_31365193     AKia    A    T        0      0        2 
  24  chr24_31365193     AOna    A    T        0      0        2 
  24  chr24_31365193     ASom    A    T        0      0        2 
  24  chr24_31365193     HCab    A    T        0      0        2 
  24  chr24_31365193     HPrz    A    T        0      0        2 
  24  chr24_31365193     ZBoe    A    T        0      0        2 
  24  chr24_31365193     ZGre    A    T        1      2        2 
  24  chr24_31365193     ZHar    A    T        0      0        2 
  24  chr24_31365193   Sample    A    T        0      0        2 
  24  chr24_31373879     AAsi    C    A        0      0        2 
  24  chr24_31373879     AKia    C    A        0      0        2 
  24  chr24_31373879     AOna    C    A        0      0        2 
  24  chr24_31373879     ASom    C    A        0      0        2 
  24  chr24_31373879     HCab    C    A        0      0        2 
  24  chr24_31373879     HPrz    C    A        0      0        2 
  24  chr24_31373879     ZBoe    C    A      0.5      1        2 
  24  chr24_31373879     ZGre    C    A        0      0        2 
  24  chr24_31373879     ZHar    C    A        0      0        2 
  24  chr24_31373879   Sample    C    A        0      0        2 
  24  chr24_31388777     AAsi    A    C        0      0        2 
  24  chr24_31388777     AKia    A    C        0      0        2 
  24  chr24_31388777     AOna    A    C        0      0        2 
  24  chr24_31388777     ASom    A    C        0      0        2 
  24  chr24_31388777     HCab    A    C        0      0        2 
  24  chr24_31388777     HPrz    A    C        0      0        2 
  24  chr24_31388777     ZBoe    A    C        0      0        2 
  24  chr24_31388777     ZGre    A    C        0      0        2 
  24  chr24_31388777     ZHar    A    C        1      2        2 
  24  chr24_31388777   Sample    A    C        0      0        2 
  24  chr24_31407505     AAsi    G    T        0      0        2 
  24  chr24_31407505     AKia    G    T        0      0        2 
  24  chr24_31407505     AOna    G    T        0      0        2 
  24  chr24_31407505     ASom    G    T        0      0        2 
  24  chr24_31407505     HCab    G    T        0      0        2 
  24  chr24_31407505     HPrz    G    T        0      0        2 
  24  chr24_31407505     ZBoe    G    T      0.5      1        2 
  24  chr24_31407505     ZGre    G    T        0      0        2 
  24  chr24_31407505     ZHar    G    T        0      0        2 
  24  chr24_31407505   Sample    G    T        0      0        2 
  24  chr24_31420266     AAsi    C    G        0      0        2 
  24  chr24_31420266     AKia    C    G        0      0        2 
  24  chr24_31420266     AOna    C    G        0      0        2 
  24  chr24_31420266     ASom    C    G        0      0        2 
  24  chr24_31420266     HCab    C    G        0      0        2 
  24  chr24_31420266     HPrz    C    G        0      0        2 
  24  chr24_31420266     ZBoe    C    G      0.5      1        2 
  24  chr24_31420266     ZGre    C    G        0      0        2 
  24  chr24_31420266     ZHar    C    G        0      0        2 
  24  chr24_31420266   Sample    C    G        0      0        2 
  24  chr24_31421028     AAsi    G    T        0      0        2 
  24  chr24_31421028     AKia    G    T        0      0        2 
  24  chr24_31421028     AOna    G    T        0      0        2 
  24  chr24_31421028     ASom    G    T        0      0        2 
  24  chr24_31421028     HCab    G    T        1      2        2 
  24  chr24_31421028     HPrz    G    T        1      2        2 
  24  chr24_31421028     ZBoe    G    T        0      0        2 
  24  chr24_31421028     ZGre    G    T        0      0        2 
  24  chr24_31421028     ZHar    G    T        0      0        2 
  24  chr24_31421028   Sample    G    T        0      0        2 
  24  chr24_31441377     AAsi    G    C        1      2        2 
  24  chr24_31441377     AKia    G    C        0      0        2 
  24  chr24_31441377     AOna    G    C        0      0        2 
  24  chr24_31441377     ASom    G    C        1      2        2 
  24  chr24_31441377     HCab    G    C        0      0        2 
  24  chr24_31441377     HPrz    G    C        0      0        2 
  24  chr24_31441377     ZBoe    G    C        0      0        2 
  24  chr24_31441377     ZGre    G    C        0      0        2 
  24  chr24_31441377     ZHar    G    C        0      0        2 
  24  chr24_31441377   Sample    G    C        1      2        2 
  24  chr24_31462272     AAsi    G    C        0      0        2 
  24  chr24_31462272     AKia    G    C        0      0        2 
  24  chr24_31462272     AOna    G    C      0.5      1        2 
  24  chr24_31462272     ASom    G    C        0      0        2 
  24  chr24_31462272     HCab    G    C        0      0        2 
  24  chr24_31462272     HPrz    G    C        0      0        2 
  24  chr24_31462272     ZBoe    G    C        0      0        2 
  24  chr24_31462272     ZGre    G    C        0      0        2 
  24  chr24_31462272     ZHar    G    C        0      0        2 
  24  chr24_31462272   Sample    G    C        0      0        2 
  24  chr24_31464753     AAsi    G    T        0      0        2 
  24  chr24_31464753     AKia    G    T        0      0        2 
  24  chr24_31464753     AOna    G    T        0      0        2 
  24  chr24_31464753     ASom    G    T        0      0        2 
  24  chr24_31464753     HCab    G    T        0      0        2 
  24  chr24_31464753     HPrz    G    T        0      0        2 
  24  chr24_31464753     ZBoe    G    T        0      0        2 
  24  chr24_31464753     ZGre    G    T        0      0        2 
  24  chr24_31464753     ZHar    G    T        1      2        2 
  24  chr24_31464753   Sample    G    T        0      0        2 
  24  chr24_31466336     AAsi    A    T        0      0        2 
  24  chr24_31466336     AKia    A    T        0      0        2 
  24  chr24_31466336     AOna    A    T        0      0        2 
  24  chr24_31466336     ASom    A    T        0      0        2 
  24  chr24_31466336     HCab    A    T        0      0        2 
  24  chr24_31466336     HPrz    A    T        0      0        2 
  24  chr24_31466336     ZBoe    A    T        0      0        2 
  24  chr24_31466336     ZGre    A    T      0.5      1        2 
  24  chr24_31466336     ZHar    A    T        0      0        2 
  24  chr24_31466336   Sample    A    T        0      0        2 
  24  chr24_31474487     AAsi    T    A        0      0        2 
  24  chr24_31474487     AKia    T    A        0      0        2 
  24  chr24_31474487     AOna    T    A        0      0        2 
  24  chr24_31474487     ASom    T    A        0      0        2 
  24  chr24_31474487     HCab    T    A        0      0        2 
  24  chr24_31474487     HPrz    T    A        0      0        2 
  24  chr24_31474487     ZBoe    T    A        1      2        2 
  24  chr24_31474487     ZGre    T    A        0      0        2 
  24  chr24_31474487     ZHar    T    A        0      0        2 
  24  chr24_31474487   Sample    T    A        0      0        2 
  24  chr24_31502511     AAsi    A    T        0      0        2 
  24  chr24_31502511     AKia    A    T        0      0        2 
  24  chr24_31502511     AOna    A    T        0      0        2 
  24  chr24_31502511     ASom    A    T        0      0        2 
  24  chr24_31502511     HCab    A    T        1      2        2 
  24  chr24_31502511     HPrz    A    T        1      2        2 
  24  chr24_31502511     ZBoe    A    T        0      0        2 
  24  chr24_31502511     ZGre    A    T        0      0        2 
  24  chr24_31502511     ZHar    A    T        0      0        2 
  24  chr24_31502511   Sample    A    T        0      0        2 
  24  chr24_31525105     AAsi    G    C        0      0        2 
  24  chr24_31525105     AKia    G    C        0      0        2 
  24  chr24_31525105     AOna    G    C        0      0        2 
  24  chr24_31525105     ASom    G    C        0      0        2 
  24  chr24_31525105     HCab    G    C        1      2        2 
  24  chr24_31525105     HPrz    G    C        1      2        2 
  24  chr24_31525105     ZBoe    G    C        0      0        2 
  24  chr24_31525105     ZGre    G    C        0      0        2 
  24  chr24_31525105     ZHar    G    C        0      0        2 
  24  chr24_31525105   Sample    G    C        0      0        2 
  24  chr24_31528315     AAsi    T    A        0      0        2 
  24  chr24_31528315     AKia    T    A      0.5      1        2 
  24  chr24_31528315     AOna    T    A        0      0        2 
  24  chr24_31528315     ASom    T    A        0      0        2 
  24  chr24_31528315     HCab    T    A        0      0        2 
  24  chr24_31528315     HPrz    T    A        0      0        2 
  24  chr24_31528315     ZBoe    T    A        0      0        2 
  24  chr24_31528315     ZGre    T    A        0      0        2 
  24  chr24_31528315     ZHar    T    A        0      0        2 
  24  chr24_31528315   Sample    T    A        0      0        2 
  24  chr24_31550089     AAsi    G    T        0      0        2 
  24  chr24_31550089     AKia    G    T        0      0        2 
  24  chr24_31550089     AOna    G    T        0      0        2 
  24  chr24_31550089     ASom    G    T        0      0        2 
  24  chr24_31550089     HCab    G    T        1      2        2 
  24  chr24_31550089     HPrz    G    T        1      2        2 
  24  chr24_31550089     ZBoe    G    T        0      0        2 
  24  chr24_31550089     ZGre    G    T        0      0        2 
  24  chr24_31550089     ZHar    G    T        0      0        2 
  24  chr24_31550089   Sample    G    T        0      0        2 
  24  chr24_31552842     AAsi    G    T        0      0        2 
  24  chr24_31552842     AKia    G    T        1      2        2 
  24  chr24_31552842     AOna    G    T        1      2        2 
  24  chr24_31552842     ASom    G    T        0      0        2 
  24  chr24_31552842     HCab    G    T        0      0        2 
  24  chr24_31552842     HPrz    G    T        0      0        2 
  24  chr24_31552842     ZBoe    G    T        0      0        2 
  24  chr24_31552842     ZGre    G    T        0      0        2 
  24  chr24_31552842     ZHar    G    T        0      0        2 
  24  chr24_31552842   Sample    G    T        0      0        2 
  24  chr24_31554153     AAsi    G    C        0      0        2 
  24  chr24_31554153     AKia    G    C        0      0        2 
  24  chr24_31554153     AOna    G    C        0      0        2 
  24  chr24_31554153     ASom    G    C        0      0        2 
  24  chr24_31554153     HCab    G    C        1      2        2 
  24  chr24_31554153     HPrz    G    C        1      2        2 
  24  chr24_31554153     ZBoe    G    C        0      0        2 
  24  chr24_31554153     ZGre    G    C        0      0        2 
  24  chr24_31554153     ZHar    G    C        0      0        2 
  24  chr24_31554153   Sample    G    C        0      0        2 
  24  chr24_31558744     AAsi    G    T        0      0        2 
  24  chr24_31558744     AKia    G    T        0      0        2 
  24  chr24_31558744     AOna    G    T        0      0        2 
  24  chr24_31558744     ASom    G    T        0      0        2 
  24  chr24_31558744     HCab    G    T        0      0        2 
  24  chr24_31558744     HPrz    G    T        0      0        2 
  24  chr24_31558744     ZBoe    G    T        0      0        2 
  24  chr24_31558744     ZGre    G    T        0      0        2 
  24  chr24_31558744     ZHar    G    T        1      2        2 
  24  chr24_31558744   Sample    G    T        0      0        2 
  24  chr24_31569641     AAsi    C    A        0      0        2 
  24  chr24_31569641     AKia    C    A        0      0        2 
  24  chr24_31569641     AOna    C    A        0      0        2 
  24  chr24_31569641     ASom    C    A        0      0        2 
  24  chr24_31569641     HCab    C    A        0      0        2 
  24  chr24_31569641     HPrz    C    A        0      0        2 
  24  chr24_31569641     ZBoe    C    A        0      0        2 
  24  chr24_31569641     ZGre    C    A        0      0        2 
  24  chr24_31569641     ZHar    C    A        1      2        2 
  24  chr24_31569641   Sample    C    A        0      0        2 
  24  chr24_31582154     AAsi    G    T        0      0        2 
  24  chr24_31582154     AKia    G    T        0      0        2 
  24  chr24_31582154     AOna    G    T        0      0        2 
  24  chr24_31582154     ASom    G    T        0      0        2 
  24  chr24_31582154     HCab    G    T        0      0        2 
  24  chr24_31582154     HPrz    G    T        0      0        2 
  24  chr24_31582154     ZBoe    G    T        0      0        2 
  24  chr24_31582154     ZGre    G    T        0      0        2 
  24  chr24_31582154     ZHar    G    T      0.5      1        2 
  24  chr24_31582154   Sample    G    T        0      0        2 
  24  chr24_31583474     AAsi    G    C        0      0        2 
  24  chr24_31583474     AKia    G    C        0      0        2 
  24  chr24_31583474     AOna    G    C        0      0        2 
  24  chr24_31583474     ASom    G    C        0      0        2 
  24  chr24_31583474     HCab    G    C        0      0        2 
  24  chr24_31583474     HPrz    G    C        0      0        2 
  24  chr24_31583474     ZBoe    G    C      0.5      1        2 
  24  chr24_31583474     ZGre    G    C        0      0        2 
  24  chr24_31583474     ZHar    G    C        0      0        2 
  24  chr24_31583474   Sample    G    C        0      0        2 
  24  chr24_31595624     AAsi    A    T        0      0        2 
  24  chr24_31595624     AKia    A    T        0      0        2 
  24  chr24_31595624     AOna    A    T        0      0        2 
  24  chr24_31595624     ASom    A    T        0      0        2 
  24  chr24_31595624     HCab    A    T        0      0        2 
  24  chr24_31595624     HPrz    A    T        0      0        2 
  24  chr24_31595624     ZBoe    A    T        1      2        2 
  24  chr24_31595624     ZGre    A    T        0      0        2 
  24  chr24_31595624     ZHar    A    T        0      0        2 
  24  chr24_31595624   Sample    A    T        0      0        2 
  24  chr24_31612922     AAsi    C    G        0      0        2 
  24  chr24_31612922     AKia    C    G        0      0        2 
  24  chr24_31612922     AOna    C    G        0      0        2 
  24  chr24_31612922     ASom    C    G        0      0        2 
  24  chr24_31612922     HCab    C    G        1      2        2 
  24  chr24_31612922     HPrz    C    G        1      2        2 
  24  chr24_31612922     ZBoe    C    G        0      0        2 
  24  chr24_31612922     ZGre    C    G        0      0        2 
  24  chr24_31612922     ZHar    C    G        1      2        2 
  24  chr24_31612922   Sample    C    G        0      0        2 
  24  chr24_31620572     AAsi    T    G        0      0        2 
  24  chr24_31620572     AKia    T    G        0      0        2 
  24  chr24_31620572     AOna    T    G        0      0        2 
  24  chr24_31620572     ASom    T    G        0      0        2 
  24  chr24_31620572     HCab    T    G        0      0        2 
  24  chr24_31620572     HPrz    T    G        0      0        2 
  24  chr24_31620572     ZBoe    T    G        0      0        2 
  24  chr24_31620572     ZGre    T    G      0.5      1        2 
  24  chr24_31620572     ZHar    T    G        0      0        2 
  24  chr24_31620572   Sample    T    G        0      0        2 
  24  chr24_31653725     AAsi    G    C        0      0        2 
  24  chr24_31653725     AKia    G    C        0      0        2 
  24  chr24_31653725     AOna    G    C        1      2        2 
  24  chr24_31653725     ASom    G    C        0      0        2 
  24  chr24_31653725     HCab    G    C        0      0        2 
  24  chr24_31653725     HPrz    G    C        0      0        2 
  24  chr24_31653725     ZBoe    G    C        0      0        2 
  24  chr24_31653725     ZGre    G    C        0      0        2 
  24  chr24_31653725     ZHar    G    C        0      0        2 
  24  chr24_31653725   Sample    G    C        0      0        2 
  24  chr24_31665706     AAsi    A    C        0      0        2 
  24  chr24_31665706     AKia    A    C        0      0        2 
  24  chr24_31665706     AOna    A    C        0      0        2 
  24  chr24_31665706     ASom    A    C        0      0        2 
  24  chr24_31665706     HCab    A    C        0      0        2 
  24  chr24_31665706     HPrz    A    C      0.5      1        2 
  24  chr24_31665706     ZBoe    A    C        0      0        2 
  24  chr24_31665706     ZGre    A    C        0      0        2 
  24  chr24_31665706     ZHar    A    C        0      0        2 
  24  chr24_31665706   Sample    A    C        0      0        2 
  24  chr24_31667177     AAsi    C    G        0      0        2 
  24  chr24_31667177     AKia    C    G        0      0        2 
  24  chr24_31667177     AOna    C    G        0      0        2 
  24  chr24_31667177     ASom    C    G        0      0        2 
  24  chr24_31667177     HCab    C    G        1      2        2 
  24  chr24_31667177     HPrz    C    G        1      2        2 
  24  chr24_31667177     ZBoe    C    G        0      0        2 
  24  chr24_31667177     ZGre    C    G        0      0        2 
  24  chr24_31667177     ZHar    C    G        0      0        2 
  24  chr24_31667177   Sample    C    G        0      0        2 
  24  chr24_31672093     AAsi    G    T        0      0        2 
  24  chr24_31672093     AKia    G    T        0      0        2 
  24  chr24_31672093     AOna    G    T        0      0        2 
  24  chr24_31672093     ASom    G    T        0      0        2 
  24  chr24_31672093     HCab    G    T        0      0        2 
  24  chr24_31672093     HPrz    G    T        0      0        2 
  24  chr24_31672093     ZBoe    G    T        0      0        2 
  24  chr24_31672093     ZGre    G    T        1      2        2 
  24  chr24_31672093     ZHar    G    T        0      0        2 
  24  chr24_31672093   Sample    G    T        0      0        2 
  24  chr24_31674707     AAsi    T    G        0      0        2 
  24  chr24_31674707     AKia    T    G        0      0        2 
  24  chr24_31674707     AOna    T    G      0.5      1        2 
  24  chr24_31674707     ASom    T    G        0      0        2 
  24  chr24_31674707     HCab    T    G        0      0        2 
  24  chr24_31674707     HPrz    T    G        0      0        2 
  24  chr24_31674707     ZBoe    T    G        0      0        2 
  24  chr24_31674707     ZGre    T    G        0      0        2 
  24  chr24_31674707     ZHar    T    G        0      0        2 
  24  chr24_31674707   Sample    T    G        0      0        2 
  24  chr24_31696161     AAsi    G    C        0      0        2 
  24  chr24_31696161     AKia    G    C        0      0        2 
  24  chr24_31696161     AOna    G    C        0      0        2 
  24  chr24_31696161     ASom    G    C        0      0        2 
  24  chr24_31696161     HCab    G    C        1      2        2 
  24  chr24_31696161     HPrz    G    C        1      2        2 
  24  chr24_31696161     ZBoe    G    C        0      0        2 
  24  chr24_31696161     ZGre    G    C        0      0        2 
  24  chr24_31696161     ZHar    G    C        0      0        2 
  24  chr24_31696161   Sample    G    C        0      0        2 
  24  chr24_31703184     AAsi    T    G        0      0        2 
  24  chr24_31703184     AKia    T    G        0      0        2 
  24  chr24_31703184     AOna    T    G        0      0        2 
  24  chr24_31703184     ASom    T    G        0      0        2 
  24  chr24_31703184     HCab    T    G        0      0        2 
  24  chr24_31703184     HPrz    T    G        1      2        2 
  24  chr24_31703184     ZBoe    T    G        0      0        2 
  24  chr24_31703184     ZGre    T    G        0      0        2 
  24  chr24_31703184     ZHar    T    G        0      0        2 
  24  chr24_31703184   Sample    T    G        0      0        2 
  24  chr24_31706716     AAsi    A    C        0      0        2 
  24  chr24_31706716     AKia    A    C        0      0        2 
  24  chr24_31706716     AOna    A    C        0      0        2 
  24  chr24_31706716     ASom    A    C        0      0        2 
  24  chr24_31706716     HCab    A    C        0      0        2 
  24  chr24_31706716     HPrz    A    C        0      0        2 
  24  chr24_31706716     ZBoe    A    C        0      0        2 
  24  chr24_31706716     ZGre    A    C        0      0        2 
  24  chr24_31706716     ZHar    A    C      0.5      1        2 
  24  chr24_31706716   Sample    A    C        0      0        2 
  24  chr24_31719096     AAsi    G    T        0      0        2 
  24  chr24_31719096     AKia    G    T        0      0        2 
  24  chr24_31719096     AOna    G    T        0      0        2 
  24  chr24_31719096     ASom    G    T        0      0        2 
  24  chr24_31719096     HCab    G    T        1      2        2 
  24  chr24_31719096     HPrz    G    T        1      2        2 
  24  chr24_31719096     ZBoe    G    T        0      0        2 
  24  chr24_31719096     ZGre    G    T        0      0        2 
  24  chr24_31719096     ZHar    G    T        0      0        2 
  24  chr24_31719096   Sample    G    T        0      0        2 
  24  chr24_31725572     AAsi    A    T        0      0        2 
  24  chr24_31725572     AKia    A    T        0      0        2 
  24  chr24_31725572     AOna    A    T        0      0        2 
  24  chr24_31725572     ASom    A    T        0      0        2 
  24  chr24_31725572     HCab    A    T        0      0        2 
  24  chr24_31725572     HPrz    A    T        0      0        2 
  24  chr24_31725572     ZBoe    A    T      0.5      1        2 
  24  chr24_31725572     ZGre    A    T        0      0        2 
  24  chr24_31725572     ZHar    A    T        0      0        2 
  24  chr24_31725572   Sample    A    T        0      0        2 
  24  chr24_31739653     AAsi    G    T        0      0        2 
  24  chr24_31739653     AKia    G    T        0      0        2 
  24  chr24_31739653     AOna    G    T        0      0        2 
  24  chr24_31739653     ASom    G    T        0      0        2 
  24  chr24_31739653     HCab    G    T        1      2        2 
  24  chr24_31739653     HPrz    G    T        1      2        2 
  24  chr24_31739653     ZBoe    G    T        0      0        2 
  24  chr24_31739653     ZGre    G    T        0      0        2 
  24  chr24_31739653     ZHar    G    T        0      0        2 
  24  chr24_31739653   Sample    G    T        0      0        2 
  24  chr24_31759022     AAsi    A    C        0      0        2 
  24  chr24_31759022     AKia    A    C        0      0        2 
  24  chr24_31759022     AOna    A    C        0      0        2 
  24  chr24_31759022     ASom    A    C        0      0        2 
  24  chr24_31759022     HCab    A    C        1      2        2 
  24  chr24_31759022     HPrz    A    C        1      2        2 
  24  chr24_31759022     ZBoe    A    C        0      0        2 
  24  chr24_31759022     ZGre    A    C        0      0        2 
  24  chr24_31759022     ZHar    A    C        0      0        2 
  24  chr24_31759022   Sample    A    C        0      0        2 
  24  chr24_31762700     AAsi    G    T        0      0        2 
  24  chr24_31762700     AKia    G    T        0      0        2 
  24  chr24_31762700     AOna    G    T        0      0        2 
  24  chr24_31762700     ASom    G    T        0      0        2 
  24  chr24_31762700     HCab    G    T        0      0        2 
  24  chr24_31762700     HPrz    G    T        0      0        2 
  24  chr24_31762700     ZBoe    G    T        0      0        2 
  24  chr24_31762700     ZGre    G    T      0.5      1        2 
  24  chr24_31762700     ZHar    G    T        0      0        2 
  24  chr24_31762700   Sample    G    T        0      0        2 
  24  chr24_31768563     AAsi    T    G      0.5      1        2 
  24  chr24_31768563     AKia    T    G        0      0        2 
  24  chr24_31768563     AOna    T    G        0      0        2 
  24  chr24_31768563     ASom    T    G        0      0        2 
  24  chr24_31768563     HCab    T    G        0      0        2 
  24  chr24_31768563     HPrz    T    G        0      0        2 
  24  chr24_31768563     ZBoe    T    G        0      0        2 
  24  chr24_31768563     ZGre    T    G        0      0        2 
  24  chr24_31768563     ZHar    T    G        0      0        2 
  24  chr24_31768563   Sample    T    G        0      0        2 
  24  chr24_31795635     AAsi    C    A        0      0        2 
  24  chr24_31795635     AKia    C    A        1      2        2 
  24  chr24_31795635     AOna    C    A        1      2        2 
  24  chr24_31795635     ASom    C    A        0      0        2 
  24  chr24_31795635     HCab    C    A        0      0        2 
  24  chr24_31795635     HPrz    C    A        0      0        2 
  24  chr24_31795635     ZBoe    C    A        0      0        2 
  24  chr24_31795635     ZGre    C    A        0      0        2 
  24  chr24_31795635     ZHar    C    A        0      0        2 
  24  chr24_31795635   Sample    C    A        0      0        2 
  24  chr24_31797398     AAsi    C    A        0      0        2 
  24  chr24_31797398     AKia    C    A        0      0        2 
  24  chr24_31797398     AOna    C    A        0      0        2 
  24  chr24_31797398     ASom    C    A        0      0        2 
  24  chr24_31797398     HCab    C    A        1      2        2 
  24  chr24_31797398     HPrz    C    A        1      2        2 
  24  chr24_31797398     ZBoe    C    A        0      0        2 
  24  chr24_31797398     ZGre    C    A        0      0        2 
  24  chr24_31797398     ZHar    C    A        0      0        2 
  24  chr24_31797398   Sample    C    A        0      0        2 
  24  chr24_31812451     AAsi    G    C        0      0        2 
  24  chr24_31812451     AKia    G    C        0      0        2 
  24  chr24_31812451     AOna    G    C        0      0        2 
  24  chr24_31812451     ASom    G    C        0      0        2 
  24  chr24_31812451     HCab    G    C        0      0        2 
  24  chr24_31812451     HPrz    G    C        0      0        2 
  24  chr24_31812451     ZBoe    G    C        1      2        2 
  24  chr24_31812451     ZGre    G    C        0      0        2 
  24  chr24_31812451     ZHar    G    C        0      0        2 
  24  chr24_31812451   Sample    G    C        0      0        2 
  24  chr24_31812878     AAsi    T    G        0      0        2 
  24  chr24_31812878     AKia    T    G        0      0        2 
  24  chr24_31812878     AOna    T    G        0      0        2 
  24  chr24_31812878     ASom    T    G        0      0        2 
  24  chr24_31812878     HCab    T    G        1      2        2 
  24  chr24_31812878     HPrz    T    G        1      2        2 
  24  chr24_31812878     ZBoe    T    G        0      0        2 
  24  chr24_31812878     ZGre    T    G        0      0        2 
  24  chr24_31812878     ZHar    T    G        0      0        2 
  24  chr24_31812878   Sample    T    G        0      0        2 
  24  chr24_31816251     AAsi    G    T        1      2        2 
  24  chr24_31816251     AKia    G    T        0      0        2 
  24  chr24_31816251     AOna    G    T        0      0        2 
  24  chr24_31816251     ASom    G    T        1      2        2 
  24  chr24_31816251     HCab    G    T        0      0        2 
  24  chr24_31816251     HPrz    G    T        0      0        2 
  24  chr24_31816251     ZBoe    G    T        0      0        2 
  24  chr24_31816251     ZGre    G    T        0      0        2 
  24  chr24_31816251     ZHar    G    T        0      0        2 
  24  chr24_31816251   Sample    G    T        1      2        2 
  24  chr24_31824045     AAsi    T    A        0      0        2 
  24  chr24_31824045     AKia    T    A        0      0        2 
  24  chr24_31824045     AOna    T    A        0      0        2 
  24  chr24_31824045     ASom    T    A        0      0        2 
  24  chr24_31824045     HCab    T    A        0      0        2 
  24  chr24_31824045     HPrz    T    A        0      0        2 
  24  chr24_31824045     ZBoe    T    A        1      2        2 
  24  chr24_31824045     ZGre    T    A        0      0        2 
  24  chr24_31824045     ZHar    T    A        0      0        2 
  24  chr24_31824045   Sample    T    A        0      0        2 
  24  chr24_31830437     AAsi    T    G        0      0        2 
  24  chr24_31830437     AKia    T    G        0      0        2 
  24  chr24_31830437     AOna    T    G      0.5      1        2 
  24  chr24_31830437     ASom    T    G        0      0        2 
  24  chr24_31830437     HCab    T    G        0      0        2 
  24  chr24_31830437     HPrz    T    G        0      0        2 
  24  chr24_31830437     ZBoe    T    G        0      0        2 
  24  chr24_31830437     ZGre    T    G        0      0        2 
  24  chr24_31830437     ZHar    T    G        0      0        2 
  24  chr24_31830437   Sample    T    G        0      0        2 
  24  chr24_31830724     AAsi    C    G        0      0        2 
  24  chr24_31830724     AKia    C    G        0      0        2 
  24  chr24_31830724     AOna    C    G        0      0        2 
  24  chr24_31830724     ASom    C    G        0      0        2 
  24  chr24_31830724     HCab    C    G        1      2        2 
  24  chr24_31830724     HPrz    C    G        1      2        2 
  24  chr24_31830724     ZBoe    C    G        0      0        2 
  24  chr24_31830724     ZGre    C    G        0      0        2 
  24  chr24_31830724     ZHar    C    G        0      0        2 
  24  chr24_31830724   Sample    C    G        0      0        2 
  24  chr24_31839719     AAsi    C    A        0      0        2 
  24  chr24_31839719     AKia    C    A        0      0        2 
  24  chr24_31839719     AOna    C    A        0      0        2 
  24  chr24_31839719     ASom    C    A        1      2        2 
  24  chr24_31839719     HCab    C    A        0      0        2 
  24  chr24_31839719     HPrz    C    A        0      0        2 
  24  chr24_31839719     ZBoe    C    A        0      0        2 
  24  chr24_31839719     ZGre    C    A        0      0        2 
  24  chr24_31839719     ZHar    C    A        0      0        2 
  24  chr24_31839719   Sample    C    A        0      0        2 
  24  chr24_31846320     AAsi    C    A      0.5      1        2 
  24  chr24_31846320     AKia    C    A        0      0        2 
  24  chr24_31846320     AOna    C    A        0      0        2 
  24  chr24_31846320     ASom    C    A        0      0        2 
  24  chr24_31846320     HCab    C    A        0      0        2 
  24  chr24_31846320     HPrz    C    A        0      0        2 
  24  chr24_31846320     ZBoe    C    A        0      0        2 
  24  chr24_31846320     ZGre    C    A        0      0        2 
  24  chr24_31846320     ZHar    C    A        0      0        2 
  24  chr24_31846320   Sample    C    A        0      0        2 
  24  chr24_31850962     AAsi    T    A        0      0        2 
  24  chr24_31850962     AKia    T    A        1      2        2 
  24  chr24_31850962     AOna    T    A        0      0        2 
  24  chr24_31850962     ASom    T    A        0      0        2 
  24  chr24_31850962     HCab    T    A        0      0        2 
  24  chr24_31850962     HPrz    T    A        0      0        2 
  24  chr24_31850962     ZBoe    T    A        0      0        2 
  24  chr24_31850962     ZGre    T    A        0      0        2 
  24  chr24_31850962     ZHar    T    A        0      0        2 
  24  chr24_31850962   Sample    T    A        0      0        2 
  24  chr24_31852368     AAsi    G    T        0      0        2 
  24  chr24_31852368     AKia    G    T        0      0        2 
  24  chr24_31852368     AOna    G    T        0      0        2 
  24  chr24_31852368     ASom    G    T        0      0        2 
  24  chr24_31852368     HCab    G    T        0      0        2 
  24  chr24_31852368     HPrz    G    T        0      0        2 
  24  chr24_31852368     ZBoe    G    T        0      0        2 
  24  chr24_31852368     ZGre    G    T      0.5      1        2 
  24  chr24_31852368     ZHar    G    T        0      0        2 
  24  chr24_31852368   Sample    G    T        0      0        2 
  24  chr24_31877056     AAsi    G    T        0      0        2 
  24  chr24_31877056     AKia    G    T        0      0        2 
  24  chr24_31877056     AOna    G    T      0.5      1        2 
  24  chr24_31877056     ASom    G    T        0      0        2 
  24  chr24_31877056     HCab    G    T        0      0        2 
  24  chr24_31877056     HPrz    G    T        0      0        2 
  24  chr24_31877056     ZBoe    G    T        0      0        2 
  24  chr24_31877056     ZGre    G    T        0      0        2 
  24  chr24_31877056     ZHar    G    T        0      0        2 
  24  chr24_31877056   Sample    G    T        0      0        2 
  24  chr24_31903316     AAsi    C    G        0      0        2 
  24  chr24_31903316     AKia    C    G        0      0        2 
  24  chr24_31903316     AOna    C    G        0      0        2 
  24  chr24_31903316     ASom    C    G        0      0        2 
  24  chr24_31903316     HCab    C    G        0      0        2 
  24  chr24_31903316     HPrz    C    G      0.5      1        2 
  24  chr24_31903316     ZBoe    C    G        0      0        2 
  24  chr24_31903316     ZGre    C    G        0      0        2 
  24  chr24_31903316     ZHar    C    G        0      0        2 
  24  chr24_31903316   Sample    C    G        0      0        2 
  24  chr24_31919750     AAsi    G    C        0      0        2 
  24  chr24_31919750     AKia    G    C        0      0        2 
  24  chr24_31919750     AOna    G    C        0      0        2 
  24  chr24_31919750     ASom    G    C        0      0        2 
  24  chr24_31919750     HCab    G    C        0      0        2 
  24  chr24_31919750     HPrz    G    C        0      0        2 
  24  chr24_31919750     ZBoe    G    C        1      2        2 
  24  chr24_31919750     ZGre    G    C        0      0        2 
  24  chr24_31919750     ZHar    G    C        0      0        2 
  24  chr24_31919750   Sample    G    C        0      0        2 
  24  chr24_31922201     AAsi    C    A        0      0        2 
  24  chr24_31922201     AKia    C    A        0      0        2 
  24  chr24_31922201     AOna    C    A        0      0        2 
  24  chr24_31922201     ASom    C    A        0      0        2 
  24  chr24_31922201     HCab    C    A        0      0        2 
  24  chr24_31922201     HPrz    C    A        0      0        2 
  24  chr24_31922201     ZBoe    C    A        0      0        2 
  24  chr24_31922201     ZGre    C    A      0.5      1        2 
  24  chr24_31922201     ZHar    C    A        0      0        2 
  24  chr24_31922201   Sample    C    A        0      0        2 
  24  chr24_31924559     AAsi    G    C        0      0        2 
  24  chr24_31924559     AKia    G    C        0      0        2 
  24  chr24_31924559     AOna    G    C        0      0        2 
  24  chr24_31924559     ASom    G    C        0      0        2 
  24  chr24_31924559     HCab    G    C        0      0        2 
  24  chr24_31924559     HPrz    G    C      0.5      1        2 
  24  chr24_31924559     ZBoe    G    C        0      0        2 
  24  chr24_31924559     ZGre    G    C        0      0        2 
  24  chr24_31924559     ZHar    G    C        0      0        2 
  24  chr24_31924559   Sample    G    C        0      0        2 
  24  chr24_31926632     AAsi    A    C        0      0        2 
  24  chr24_31926632     AKia    A    C        0      0        2 
  24  chr24_31926632     AOna    A    C        0      0        2 
  24  chr24_31926632     ASom    A    C        0      0        2 
  24  chr24_31926632     HCab    A    C        1      2        2 
  24  chr24_31926632     HPrz    A    C        1      2        2 
  24  chr24_31926632     ZBoe    A    C        0      0        2 
  24  chr24_31926632     ZGre    A    C        0      0        2 
  24  chr24_31926632     ZHar    A    C        0      0        2 
  24  chr24_31926632   Sample    A    C        0      0        2 
  24  chr24_31935763     AAsi    T    G        0      0        2 
  24  chr24_31935763     AKia    T    G        0      0        2 
  24  chr24_31935763     AOna    T    G        0      0        2 
  24  chr24_31935763     ASom    T    G        0      0        2 
  24  chr24_31935763     HCab    T    G      0.5      1        2 
  24  chr24_31935763     HPrz    T    G        0      0        2 
  24  chr24_31935763     ZBoe    T    G        0      0        2 
  24  chr24_31935763     ZGre    T    G        0      0        2 
  24  chr24_31935763     ZHar    T    G        0      0        2 
  24  chr24_31935763   Sample    T    G        0      0        2 
  24  chr24_31939750     AAsi    C    A        0      0        2 
  24  chr24_31939750     AKia    C    A        0      0        2 
  24  chr24_31939750     AOna    C    A        0      0        2 
  24  chr24_31939750     ASom    C    A        1      2        2 
  24  chr24_31939750     HCab    C    A        0      0        2 
  24  chr24_31939750     HPrz    C    A        0      0        2 
  24  chr24_31939750     ZBoe    C    A        0      0        2 
  24  chr24_31939750     ZGre    C    A        0      0        2 
  24  chr24_31939750     ZHar    C    A        0      0        2 
  24  chr24_31939750   Sample    C    A        0      0        2 
  24  chr24_31944784     AAsi    G    T        0      0        2 
  24  chr24_31944784     AKia    G    T        0      0        2 
  24  chr24_31944784     AOna    G    T        0      0        2 
  24  chr24_31944784     ASom    G    T        0      0        2 
  24  chr24_31944784     HCab    G    T        0      0        2 
  24  chr24_31944784     HPrz    G    T        0      0        2 
  24  chr24_31944784     ZBoe    G    T        0      0        2 
  24  chr24_31944784     ZGre    G    T      0.5      1        2 
  24  chr24_31944784     ZHar    G    T        0      0        2 
  24  chr24_31944784   Sample    G    T        0      0        2 
  24  chr24_31947964     AAsi    T    G        0      0        2 
  24  chr24_31947964     AKia    T    G        0      0        2 
  24  chr24_31947964     AOna    T    G        0      0        2 
  24  chr24_31947964     ASom    T    G        0      0        2 
  24  chr24_31947964     HCab    T    G        1      2        2 
  24  chr24_31947964     HPrz    T    G      0.5      1        2 
  24  chr24_31947964     ZBoe    T    G        0      0        2 
  24  chr24_31947964     ZGre    T    G        0      0        2 
  24  chr24_31947964     ZHar    T    G        0      0        2 
  24  chr24_31947964   Sample    T    G        0      0        2 
  24  chr24_31951210     AAsi    A    C        0      0        2 
  24  chr24_31951210     AKia    A    C        0      0        2 
  24  chr24_31951210     AOna    A    C        0      0        2 
  24  chr24_31951210     ASom    A    C        0      0        2 
  24  chr24_31951210     HCab    A    C        0      0        2 
  24  chr24_31951210     HPrz    A    C        0      0        2 
  24  chr24_31951210     ZBoe    A    C        0      0        2 
  24  chr24_31951210     ZGre    A    C        1      2        2 
  24  chr24_31951210     ZHar    A    C        0      0        2 
  24  chr24_31951210   Sample    A    C        0      0        2 
  24  chr24_31968272     AAsi    C    G        0      0        2 
  24  chr24_31968272     AKia    C    G        0      0        2 
  24  chr24_31968272     AOna    C    G        0      0        2 
  24  chr24_31968272     ASom    C    G        0      0        2 
  24  chr24_31968272     HCab    C    G      0.5      1        2 
  24  chr24_31968272     HPrz    C    G        0      0        2 
  24  chr24_31968272     ZBoe    C    G        0      0        2 
  24  chr24_31968272     ZGre    C    G        0      0        2 
  24  chr24_31968272     ZHar    C    G        0      0        2 
  24  chr24_31968272   Sample    C    G        0      0        2 
  24  chr24_31994648     AAsi    C    A        0      0        2 
  24  chr24_31994648     AKia    C    A        0      0        2 
  24  chr24_31994648     AOna    C    A        0      0        2 
  24  chr24_31994648     ASom    C    A        1      2        2 
  24  chr24_31994648     HCab    C    A        0      0        2 
  24  chr24_31994648     HPrz    C    A        0      0        2 
  24  chr24_31994648     ZBoe    C    A        0      0        2 
  24  chr24_31994648     ZGre    C    A        0      0        2 
  24  chr24_31994648     ZHar    C    A        0      0        2 
  24  chr24_31994648   Sample    C    A        0      0        2 
  24  chr24_31996862     AAsi    G    T        0      0        2 
  24  chr24_31996862     AKia    G    T        0      0        2 
  24  chr24_31996862     AOna    G    T        0      0        2 
  24  chr24_31996862     ASom    G    T        0      0        2 
  24  chr24_31996862     HCab    G    T        1      2        2 
  24  chr24_31996862     HPrz    G    T        1      2        2 
  24  chr24_31996862     ZBoe    G    T      0.5      1        2 
  24  chr24_31996862     ZGre    G    T        1      2        2 
  24  chr24_31996862     ZHar    G    T        0      0        2 
  24  chr24_31996862   Sample    G    T        0      0        2 
  24  chr24_31996995     AAsi    T    G        0      0        2 
  24  chr24_31996995     AKia    T    G      0.5      1        2 
  24  chr24_31996995     AOna    T    G        1      2        2 
  24  chr24_31996995     ASom    T    G        0      0        2 
  24  chr24_31996995     HCab    T    G        0      0        2 
  24  chr24_31996995     HPrz    T    G        0      0        2 
  24  chr24_31996995     ZBoe    T    G        0      0        2 
  24  chr24_31996995     ZGre    T    G        0      0        2 
  24  chr24_31996995     ZHar    T    G        0      0        2 
  24  chr24_31996995   Sample    T    G        0      0        2 
  24  chr24_32000675     AAsi    A    T        0      0        2 
  24  chr24_32000675     AKia    A    T        1      2        2 
  24  chr24_32000675     AOna    A    T        1      2        2 
  24  chr24_32000675     ASom    A    T        0      0        2 
  24  chr24_32000675     HCab    A    T        0      0        2 
  24  chr24_32000675     HPrz    A    T        0      0        2 
  24  chr24_32000675     ZBoe    A    T        0      0        2 
  24  chr24_32000675     ZGre    A    T        0      0        2 
  24  chr24_32000675     ZHar    A    T        0      0        2 
  24  chr24_32000675   Sample    A    T        0      0        2 
  24  chr24_32006060     AAsi    G    C        0      0        2 
  24  chr24_32006060     AKia    G    C        0      0        2 
  24  chr24_32006060     AOna    G    C        0      0        2 
  24  chr24_32006060     ASom    G    C        0      0        2 
  24  chr24_32006060     HCab    G    C      0.5      1        2 
  24  chr24_32006060     HPrz    G    C      0.5      1        2 
  24  chr24_32006060     ZBoe    G    C        0      0        2 
  24  chr24_32006060     ZGre    G    C        0      0        2 
  24  chr24_32006060     ZHar    G    C        0      0        2 
  24  chr24_32006060   Sample    G    C        0      0        2 
  24  chr24_32015884     AAsi    T    G        0      0        2 
  24  chr24_32015884     AKia    T    G        0      0        2 
  24  chr24_32015884     AOna    T    G        0      0        2 
  24  chr24_32015884     ASom    T    G        1      2        2 
  24  chr24_32015884     HCab    T    G        0      0        2 
  24  chr24_32015884     HPrz    T    G        0      0        2 
  24  chr24_32015884     ZBoe    T    G        0      0        2 
  24  chr24_32015884     ZGre    T    G        0      0        2 
  24  chr24_32015884     ZHar    T    G        0      0        2 
  24  chr24_32015884   Sample    T    G        0      0        2 
  24  chr24_32025095     AAsi    A    T        1      2        2 
  24  chr24_32025095     AKia    A    T        0      0        2 
  24  chr24_32025095     AOna    A    T        0      0        2 
  24  chr24_32025095     ASom    A    T        0      0        2 
  24  chr24_32025095     HCab    A    T        0      0        2 
  24  chr24_32025095     HPrz    A    T        0      0        2 
  24  chr24_32025095     ZBoe    A    T        0      0        2 
  24  chr24_32025095     ZGre    A    T        0      0        2 
  24  chr24_32025095     ZHar    A    T        0      0        2 
  24  chr24_32025095   Sample    A    T        1      2        2 
  24  chr24_32030064     AAsi    A    T        1      2        2 
  24  chr24_32030064     AKia    A    T        0      0        2 
  24  chr24_32030064     AOna    A    T        0      0        2 
  24  chr24_32030064     ASom    A    T        1      2        2 
  24  chr24_32030064     HCab    A    T        0      0        2 
  24  chr24_32030064     HPrz    A    T        0      0        2 
  24  chr24_32030064     ZBoe    A    T        0      0        2 
  24  chr24_32030064     ZGre    A    T        0      0        2 
  24  chr24_32030064     ZHar    A    T        0      0        2 
  24  chr24_32030064   Sample    A    T        1      2        2 
  24  chr24_32040658     AAsi    A    T        0      0        2 
  24  chr24_32040658     AKia    A    T        0      0        2 
  24  chr24_32040658     AOna    A    T        0      0        2 
  24  chr24_32040658     ASom    A    T        0      0        2 
  24  chr24_32040658     HCab    A    T        0      0        2 
  24  chr24_32040658     HPrz    A    T        0      0        2 
  24  chr24_32040658     ZBoe    A    T        1      2        2 
  24  chr24_32040658     ZGre    A    T        0      0        2 
  24  chr24_32040658     ZHar    A    T        0      0        2 
  24  chr24_32040658   Sample    A    T        0      0        2 
  24  chr24_32040887     AAsi    C    G        0      0        2 
  24  chr24_32040887     AKia    C    G        0      0        2 
  24  chr24_32040887     AOna    C    G        0      0        2 
  24  chr24_32040887     ASom    C    G        0      0        2 
  24  chr24_32040887     HCab    C    G        0      0        2 
  24  chr24_32040887     HPrz    C    G        0      0        2 
  24  chr24_32040887     ZBoe    C    G        1      2        2 
  24  chr24_32040887     ZGre    C    G        1      2        2 
  24  chr24_32040887     ZHar    C    G        0      0        2 
  24  chr24_32040887   Sample    C    G        0      0        2 
  24  chr24_32064759     AAsi    G    C        0      0        2 
  24  chr24_32064759     AKia    G    C        0      0        2 
  24  chr24_32064759     AOna    G    C        1      2        2 
  24  chr24_32064759     ASom    G    C        0      0        2 
  24  chr24_32064759     HCab    G    C        0      0        2 
  24  chr24_32064759     HPrz    G    C        0      0        2 
  24  chr24_32064759     ZBoe    G    C        0      0        2 
  24  chr24_32064759     ZGre    G    C        0      0        2 
  24  chr24_32064759     ZHar    G    C        0      0        2 
  24  chr24_32064759   Sample    G    C        0      0        2 
  24  chr24_32070580     AAsi    G    T        0      0        2 
  24  chr24_32070580     AKia    G    T        0      0        2 
  24  chr24_32070580     AOna    G    T        0      0        2 
  24  chr24_32070580     ASom    G    T        0      0        2 
  24  chr24_32070580     HCab    G    T        1      2        2 
  24  chr24_32070580     HPrz    G    T        1      2        2 
  24  chr24_32070580     ZBoe    G    T        0      0        2 
  24  chr24_32070580     ZGre    G    T        0      0        2 
  24  chr24_32070580     ZHar    G    T        0      0        2 
  24  chr24_32070580   Sample    G    T        0      0        2 
  24  chr24_32087920     AAsi    C    G        1      2        2 
  24  chr24_32087920     AKia    C    G        0      0        2 
  24  chr24_32087920     AOna    C    G        0      0        2 
  24  chr24_32087920     ASom    C    G        0      0        2 
  24  chr24_32087920     HCab    C    G        0      0        2 
  24  chr24_32087920     HPrz    C    G        0      0        2 
  24  chr24_32087920     ZBoe    C    G        0      0        2 
  24  chr24_32087920     ZGre    C    G        0      0        2 
  24  chr24_32087920     ZHar    C    G        0      0        2 
  24  chr24_32087920   Sample    C    G        1      2        2 
  24  chr24_32116200     AAsi    G    T        0      0        2 
  24  chr24_32116200     AKia    G    T        0      0        2 
  24  chr24_32116200     AOna    G    T        0      0        2 
  24  chr24_32116200     ASom    G    T        0      0        2 
  24  chr24_32116200     HCab    G    T        0      0        2 
  24  chr24_32116200     HPrz    G    T        0      0        2 
  24  chr24_32116200     ZBoe    G    T      0.5      1        2 
  24  chr24_32116200     ZGre    G    T        0      0        2 
  24  chr24_32116200     ZHar    G    T        0      0        2 
  24  chr24_32116200   Sample    G    T        0      0        2 
  24  chr24_32158610     AAsi    C    G        0      0        2 
  24  chr24_32158610     AKia    C    G        0      0        2 
  24  chr24_32158610     AOna    C    G        0      0        2 
  24  chr24_32158610     ASom    C    G        0      0        2 
  24  chr24_32158610     HCab    C    G        0      0        2 
  24  chr24_32158610     HPrz    C    G        0      0        2 
  24  chr24_32158610     ZBoe    C    G        0      0        2 
  24  chr24_32158610     ZGre    C    G        0      0        2 
  24  chr24_32158610     ZHar    C    G      0.5      1        2 
  24  chr24_32158610   Sample    C    G        0      0        2 
  24  chr24_32185411     AAsi    T    A        0      0        2 
  24  chr24_32185411     AKia    T    A        0      0        2 
  24  chr24_32185411     AOna    T    A        0      0        2 
  24  chr24_32185411     ASom    T    A        0      0        2 
  24  chr24_32185411     HCab    T    A        0      0        2 
  24  chr24_32185411     HPrz    T    A        0      0        2 
  24  chr24_32185411     ZBoe    T    A        0      0        2 
  24  chr24_32185411     ZGre    T    A        0      0        2 
  24  chr24_32185411     ZHar    T    A      0.5      1        2 
  24  chr24_32185411   Sample    T    A        0      0        2 
  24  chr24_32188413     AAsi    G    C        1      2        2 
  24  chr24_32188413     AKia    G    C        0      0        2 
  24  chr24_32188413     AOna    G    C        0      0        2 
  24  chr24_32188413     ASom    G    C        0      0        2 
  24  chr24_32188413     HCab    G    C        0      0        2 
  24  chr24_32188413     HPrz    G    C        0      0        2 
  24  chr24_32188413     ZBoe    G    C        0      0        2 
  24  chr24_32188413     ZGre    G    C        0      0        2 
  24  chr24_32188413     ZHar    G    C        0      0        2 
  24  chr24_32188413   Sample    G    C        1      2        2 
  24  chr24_32202773     AAsi    C    A        0      0        2 
  24  chr24_32202773     AKia    C    A        0      0        2 
  24  chr24_32202773     AOna    C    A        0      0        2 
  24  chr24_32202773     ASom    C    A        0      0        2 
  24  chr24_32202773     HCab    C    A        0      0        2 
  24  chr24_32202773     HPrz    C    A        0      0        2 
  24  chr24_32202773     ZBoe    C    A        0      0        2 
  24  chr24_32202773     ZGre    C    A        0      0        2 
  24  chr24_32202773     ZHar    C    A        1      2        2 
  24  chr24_32202773   Sample    C    A        0      0        2 
  24  chr24_32204650     AAsi    A    T        0      0        2 
  24  chr24_32204650     AKia    A    T        0      0        2 
  24  chr24_32204650     AOna    A    T        0      0        2 
  24  chr24_32204650     ASom    A    T        0      0        2 
  24  chr24_32204650     HCab    A    T        0      0        2 
  24  chr24_32204650     HPrz    A    T        0      0        2 
  24  chr24_32204650     ZBoe    A    T        0      0        2 
  24  chr24_32204650     ZGre    A    T        0      0        2 
  24  chr24_32204650     ZHar    A    T        1      2        2 
  24  chr24_32204650   Sample    A    T        0      0        2 
  24  chr24_32225054     AAsi    C    A        0      0        2 
  24  chr24_32225054     AKia    C    A        0      0        2 
  24  chr24_32225054     AOna    C    A        0      0        2 
  24  chr24_32225054     ASom    C    A        0      0        2 
  24  chr24_32225054     HCab    C    A        0      0        2 
  24  chr24_32225054     HPrz    C    A        0      0        2 
  24  chr24_32225054     ZBoe    C    A        0      0        2 
  24  chr24_32225054     ZGre    C    A        0      0        2 
  24  chr24_32225054     ZHar    C    A      0.5      1        2 
  24  chr24_32225054   Sample    C    A        0      0        2 
  24  chr24_32237310     AAsi    T    G        0      0        2 
```
