## Supplementary File 1. Zonkey (Schubert et al. 2017) report for donkey specimen Ancient1. for "No genetic evidence yet for hinnies at Mazongshan (400-160 BCE), northwestern China": excl_ts.frq.strat (part 83 of 94)

```
  24  chr24_32237310     AKia    T    G        0      0        2 
  24  chr24_32237310     AOna    T    G        0      0        2 
  24  chr24_32237310     ASom    T    G        0      0        2 
  24  chr24_32237310     HCab    T    G        0      0        2 
  24  chr24_32237310     HPrz    T    G        0      0        2 
  24  chr24_32237310     ZBoe    T    G      0.5      1        2 
  24  chr24_32237310     ZGre    T    G        0      0        2 
  24  chr24_32237310     ZHar    T    G        0      0        2 
  24  chr24_32237310   Sample    T    G        0      0        2 
  24  chr24_32319582     AAsi    T    A        0      0        2 
  24  chr24_32319582     AKia    T    A        0      0        2 
  24  chr24_32319582     AOna    T    A        0      0        2 
  24  chr24_32319582     ASom    T    A        0      0        2 
  24  chr24_32319582     HCab    T    A        1      2        2 
  24  chr24_32319582     HPrz    T    A        1      2        2 
  24  chr24_32319582     ZBoe    T    A        0      0        2 
  24  chr24_32319582     ZGre    T    A        0      0        2 
  24  chr24_32319582     ZHar    T    A        0      0        2 
  24  chr24_32319582   Sample    T    A        0      0        2 
  24  chr24_32327590     AAsi    T    G        0      0        2 
  24  chr24_32327590     AKia    T    G        0      0        2 
  24  chr24_32327590     AOna    T    G        0      0        2 
  24  chr24_32327590     ASom    T    G        0      0        2 
  24  chr24_32327590     HCab    T    G      0.5      1        2 
  24  chr24_32327590     HPrz    T    G        0      0        2 
  24  chr24_32327590     ZBoe    T    G        0      0        2 
  24  chr24_32327590     ZGre    T    G        0      0        2 
  24  chr24_32327590     ZHar    T    G        0      0        2 
  24  chr24_32327590   Sample    T    G        0      0        2 
  24  chr24_32365684     AAsi    C    G        0      0        2 
  24  chr24_32365684     AKia    C    G        0      0        2 
  24  chr24_32365684     AOna    C    G        0      0        2 
  24  chr24_32365684     ASom    C    G        0      0        2 
  24  chr24_32365684     HCab    C    G        0      0        2 
  24  chr24_32365684     HPrz    C    G        0      0        2 
  24  chr24_32365684     ZBoe    C    G        0      0        2 
  24  chr24_32365684     ZGre    C    G      0.5      1        2 
  24  chr24_32365684     ZHar    C    G        0      0        2 
  24  chr24_32365684   Sample    C    G        0      0        2 
  24  chr24_32420296     AAsi    T    A        0      0        2 
  24  chr24_32420296     AKia    T    A        0      0        2 
  24  chr24_32420296     AOna    T    A        0      0        2 
  24  chr24_32420296     ASom    T    A        0      0        2 
  24  chr24_32420296     HCab    T    A        0      0        2 
  24  chr24_32420296     HPrz    T    A        0      0        2 
  24  chr24_32420296     ZBoe    T    A      0.5      1        2 
  24  chr24_32420296     ZGre    T    A        0      0        2 
  24  chr24_32420296     ZHar    T    A        0      0        2 
  24  chr24_32420296   Sample    T    A        0      0        2 
  24  chr24_32454661     AAsi    C    A        0      0        2 
  24  chr24_32454661     AKia    C    A        0      0        2 
  24  chr24_32454661     AOna    C    A      0.5      1        2 
  24  chr24_32454661     ASom    C    A        0      0        2 
  24  chr24_32454661     HCab    C    A        0      0        2 
  24  chr24_32454661     HPrz    C    A        0      0        2 
  24  chr24_32454661     ZBoe    C    A        0      0        2 
  24  chr24_32454661     ZGre    C    A        0      0        2 
  24  chr24_32454661     ZHar    C    A        0      0        2 
  24  chr24_32454661   Sample    C    A        0      0        2 
  24  chr24_32461149     AAsi    G    C        0      0        2 
  24  chr24_32461149     AKia    G    C        0      0        2 
  24  chr24_32461149     AOna    G    C        0      0        2 
  24  chr24_32461149     ASom    G    C        0      0        2 
  24  chr24_32461149     HCab    G    C        0      0        2 
  24  chr24_32461149     HPrz    G    C        0      0        2 
  24  chr24_32461149     ZBoe    G    C        0      0        2 
  24  chr24_32461149     ZGre    G    C      0.5      1        2 
  24  chr24_32461149     ZHar    G    C        0      0        2 
  24  chr24_32461149   Sample    G    C        0      0        2 
  24  chr24_32532897     AAsi    A    C        0      0        2 
  24  chr24_32532897     AKia    A    C        0      0        2 
  24  chr24_32532897     AOna    A    C        0      0        2 
  24  chr24_32532897     ASom    A    C        0      0        2 
  24  chr24_32532897     HCab    A    C        0      0        2 
  24  chr24_32532897     HPrz    A    C      0.5      1        2 
  24  chr24_32532897     ZBoe    A    C        0      0        2 
  24  chr24_32532897     ZGre    A    C        0      0        2 
  24  chr24_32532897     ZHar    A    C        0      0        2 
  24  chr24_32532897   Sample    A    C        0      0        2 
  24  chr24_32538929     AAsi    G    T        0      0        2 
  24  chr24_32538929     AKia    G    T        0      0        2 
  24  chr24_32538929     AOna    G    T        0      0        2 
  24  chr24_32538929     ASom    G    T        0      0        2 
  24  chr24_32538929     HCab    G    T        0      0        2 
  24  chr24_32538929     HPrz    G    T        0      0        2 
  24  chr24_32538929     ZBoe    G    T        0      0        2 
  24  chr24_32538929     ZGre    G    T        0      0        2 
  24  chr24_32538929     ZHar    G    T        1      2        2 
  24  chr24_32538929   Sample    G    T        0      0        2 
  24  chr24_32565028     AAsi    C    G        0      0        2 
  24  chr24_32565028     AKia    C    G        0      0        2 
  24  chr24_32565028     AOna    C    G        0      0        2 
  24  chr24_32565028     ASom    C    G        0      0        2 
  24  chr24_32565028     HCab    C    G        0      0        2 
  24  chr24_32565028     HPrz    C    G        0      0        2 
  24  chr24_32565028     ZBoe    C    G        0      0        2 
  24  chr24_32565028     ZGre    C    G        0      0        2 
  24  chr24_32565028     ZHar    C    G      0.5      1        2 
  24  chr24_32565028   Sample    C    G        0      0        2 
  24  chr24_32578556     AAsi    A    T        0      0        2 
  24  chr24_32578556     AKia    A    T        0      0        2 
  24  chr24_32578556     AOna    A    T        0      0        2 
  24  chr24_32578556     ASom    A    T        0      0        2 
  24  chr24_32578556     HCab    A    T        0      0        2 
  24  chr24_32578556     HPrz    A    T        0      0        2 
  24  chr24_32578556     ZBoe    A    T      0.5      1        2 
  24  chr24_32578556     ZGre    A    T        0      0        2 
  24  chr24_32578556     ZHar    A    T        0      0        2 
  24  chr24_32578556   Sample    A    T        0      0        2 
  24  chr24_32587813     AAsi    G    T        0      0        2 
  24  chr24_32587813     AKia    G    T        1      2        2 
  24  chr24_32587813     AOna    G    T        1      2        2 
  24  chr24_32587813     ASom    G    T        0      0        2 
  24  chr24_32587813     HCab    G    T        0      0        2 
  24  chr24_32587813     HPrz    G    T        0      0        2 
  24  chr24_32587813     ZBoe    G    T        0      0        2 
  24  chr24_32587813     ZGre    G    T        0      0        2 
  24  chr24_32587813     ZHar    G    T        0      0        2 
  24  chr24_32587813   Sample    G    T        0      0        2 
  24  chr24_32593421     AAsi    T    A        0      0        2 
  24  chr24_32593421     AKia    T    A        0      0        2 
  24  chr24_32593421     AOna    T    A        0      0        2 
  24  chr24_32593421     ASom    T    A        0      0        2 
  24  chr24_32593421     HCab    T    A        0      0        2 
  24  chr24_32593421     HPrz    T    A        0      0        2 
  24  chr24_32593421     ZBoe    T    A        0      0        2 
  24  chr24_32593421     ZGre    T    A      0.5      1        2 
  24  chr24_32593421     ZHar    T    A        0      0        2 
  24  chr24_32593421   Sample    T    A        0      0        2 
  24  chr24_32594823     AAsi    A    C        0      0        2 
  24  chr24_32594823     AKia    A    C        0      0        2 
  24  chr24_32594823     AOna    A    C        0      0        2 
  24  chr24_32594823     ASom    A    C        0      0        2 
  24  chr24_32594823     HCab    A    C        0      0        2 
  24  chr24_32594823     HPrz    A    C        0      0        2 
  24  chr24_32594823     ZBoe    A    C        0      0        2 
  24  chr24_32594823     ZGre    A    C        0      0        2 
  24  chr24_32594823     ZHar    A    C        1      2        2 
  24  chr24_32594823   Sample    A    C        0      0        2 
  24  chr24_32599967     AAsi    G    C        0      0        2 
  24  chr24_32599967     AKia    G    C        0      0        2 
  24  chr24_32599967     AOna    G    C        0      0        2 
  24  chr24_32599967     ASom    G    C        0      0        2 
  24  chr24_32599967     HCab    G    C      0.5      1        2 
  24  chr24_32599967     HPrz    G    C        0      0        2 
  24  chr24_32599967     ZBoe    G    C        0      0        2 
  24  chr24_32599967     ZGre    G    C        0      0        2 
  24  chr24_32599967     ZHar    G    C        0      0        2 
  24  chr24_32599967   Sample    G    C        0      0        2 
  24  chr24_32610449     AAsi    T    A        1      2        2 
  24  chr24_32610449     AKia    T    A        1      2        2 
  24  chr24_32610449     AOna    T    A        1      2        2 
  24  chr24_32610449     ASom    T    A        1      2        2 
  24  chr24_32610449     HCab    T    A        0      0        2 
  24  chr24_32610449     HPrz    T    A        0      0        2 
  24  chr24_32610449     ZBoe    T    A        0      0        2 
  24  chr24_32610449     ZGre    T    A        0      0        2 
  24  chr24_32610449     ZHar    T    A        0      0        2 
  24  chr24_32610449   Sample    T    A        1      2        2 
  24  chr24_32658676     AAsi    C    A        0      0        2 
  24  chr24_32658676     AKia    C    A        0      0        2 
  24  chr24_32658676     AOna    C    A        0      0        2 
  24  chr24_32658676     ASom    C    A        0      0        2 
  24  chr24_32658676     HCab    C    A        1      2        2 
  24  chr24_32658676     HPrz    C    A        1      2        2 
  24  chr24_32658676     ZBoe    C    A        0      0        2 
  24  chr24_32658676     ZGre    C    A        0      0        2 
  24  chr24_32658676     ZHar    C    A        0      0        2 
  24  chr24_32658676   Sample    C    A        0      0        2 
  24  chr24_32662922     AAsi    C    G        0      0        2 
  24  chr24_32662922     AKia    C    G        0      0        2 
  24  chr24_32662922     AOna    C    G        0      0        2 
  24  chr24_32662922     ASom    C    G        0      0        2 
  24  chr24_32662922     HCab    C    G        0      0        2 
  24  chr24_32662922     HPrz    C    G        0      0        2 
  24  chr24_32662922     ZBoe    C    G        0      0        2 
  24  chr24_32662922     ZGre    C    G        1      2        2 
  24  chr24_32662922     ZHar    C    G        0      0        2 
  24  chr24_32662922   Sample    C    G        0      0        2 
  24  chr24_32703797     AAsi    C    G      0.5      1        2 
  24  chr24_32703797     AKia    C    G        0      0        2 
  24  chr24_32703797     AOna    C    G        0      0        2 
  24  chr24_32703797     ASom    C    G        0      0        2 
  24  chr24_32703797     HCab    C    G        0      0        2 
  24  chr24_32703797     HPrz    C    G        0      0        2 
  24  chr24_32703797     ZBoe    C    G        0      0        2 
  24  chr24_32703797     ZGre    C    G        0      0        2 
  24  chr24_32703797     ZHar    C    G        0      0        2 
  24  chr24_32703797   Sample    C    G        1      2        2 
  24  chr24_32717930     AAsi    G    C        0      0        2 
  24  chr24_32717930     AKia    G    C        0      0        2 
  24  chr24_32717930     AOna    G    C        0      0        2 
  24  chr24_32717930     ASom    G    C        0      0        2 
  24  chr24_32717930     HCab    G    C        0      0        2 
  24  chr24_32717930     HPrz    G    C        0      0        2 
  24  chr24_32717930     ZBoe    G    C        1      2        2 
  24  chr24_32717930     ZGre    G    C        0      0        2 
  24  chr24_32717930     ZHar    G    C        0      0        2 
  24  chr24_32717930   Sample    G    C        0      0        2 
  24  chr24_32736188     AAsi    G    T        0      0        2 
  24  chr24_32736188     AKia    G    T        0      0        2 
  24  chr24_32736188     AOna    G    T      0.5      1        2 
  24  chr24_32736188     ASom    G    T        0      0        2 
  24  chr24_32736188     HCab    G    T        0      0        2 
  24  chr24_32736188     HPrz    G    T        0      0        2 
  24  chr24_32736188     ZBoe    G    T        0      0        2 
  24  chr24_32736188     ZGre    G    T        0      0        2 
  24  chr24_32736188     ZHar    G    T        0      0        2 
  24  chr24_32736188   Sample    G    T        0      0        2 
  24  chr24_32777840     AAsi    C    A        0      0        2 
  24  chr24_32777840     AKia    C    A        0      0        2 
  24  chr24_32777840     AOna    C    A        0      0        2 
  24  chr24_32777840     ASom    C    A        0      0        2 
  24  chr24_32777840     HCab    C    A        0      0        2 
  24  chr24_32777840     HPrz    C    A        0      0        2 
  24  chr24_32777840     ZBoe    C    A        1      2        2 
  24  chr24_32777840     ZGre    C    A        1      2        2 
  24  chr24_32777840     ZHar    C    A        1      2        2 
  24  chr24_32777840   Sample    C    A        0      0        2 
  24  chr24_32781006     AAsi    C    G        0      0        2 
  24  chr24_32781006     AKia    C    G        0      0        2 
  24  chr24_32781006     AOna    C    G        0      0        2 
  24  chr24_32781006     ASom    C    G        0      0        2 
  24  chr24_32781006     HCab    C    G        0      0        2 
  24  chr24_32781006     HPrz    C    G        0      0        2 
  24  chr24_32781006     ZBoe    C    G        0      0        2 
  24  chr24_32781006     ZGre    C    G      0.5      1        2 
  24  chr24_32781006     ZHar    C    G        0      0        2 
  24  chr24_32781006   Sample    C    G        0      0        2 
  24  chr24_32801040     AAsi    C    G        0      0        2 
  24  chr24_32801040     AKia    C    G        0      0        2 
  24  chr24_32801040     AOna    C    G        0      0        2 
  24  chr24_32801040     ASom    C    G        0      0        2 
  24  chr24_32801040     HCab    C    G        0      0        2 
  24  chr24_32801040     HPrz    C    G        0      0        2 
  24  chr24_32801040     ZBoe    C    G        0      0        2 
  24  chr24_32801040     ZGre    C    G        0      0        2 
  24  chr24_32801040     ZHar    C    G      0.5      1        2 
  24  chr24_32801040   Sample    C    G        0      0        2 
  24  chr24_32803262     AAsi    G    T        1      2        2 
  24  chr24_32803262     AKia    G    T        0      0        2 
  24  chr24_32803262     AOna    G    T        0      0        2 
  24  chr24_32803262     ASom    G    T        0      0        2 
  24  chr24_32803262     HCab    G    T        0      0        2 
  24  chr24_32803262     HPrz    G    T        0      0        2 
  24  chr24_32803262     ZBoe    G    T        0      0        2 
  24  chr24_32803262     ZGre    G    T        0      0        2 
  24  chr24_32803262     ZHar    G    T        0      0        2 
  24  chr24_32803262   Sample    G    T        0      0        2 
  24  chr24_32806500     AAsi    G    C        0      0        2 
  24  chr24_32806500     AKia    G    C        0      0        2 
  24  chr24_32806500     AOna    G    C        0      0        2 
  24  chr24_32806500     ASom    G    C        0      0        2 
  24  chr24_32806500     HCab    G    C      0.5      1        2 
  24  chr24_32806500     HPrz    G    C        0      0        2 
  24  chr24_32806500     ZBoe    G    C        0      0        2 
  24  chr24_32806500     ZGre    G    C        0      0        2 
  24  chr24_32806500     ZHar    G    C        0      0        2 
  24  chr24_32806500   Sample    G    C        0      0        2 
  24  chr24_32812798     AAsi    G    C        0      0        2 
  24  chr24_32812798     AKia    G    C        1      2        2 
  24  chr24_32812798     AOna    G    C        0      0        2 
  24  chr24_32812798     ASom    G    C        0      0        2 
  24  chr24_32812798     HCab    G    C        0      0        2 
  24  chr24_32812798     HPrz    G    C        0      0        2 
  24  chr24_32812798     ZBoe    G    C        0      0        2 
  24  chr24_32812798     ZGre    G    C        0      0        2 
  24  chr24_32812798     ZHar    G    C        0      0        2 
  24  chr24_32812798   Sample    G    C        0      0        2 
  24  chr24_32836853     AAsi    G    T        0      0        2 
  24  chr24_32836853     AKia    G    T        1      2        2 
  24  chr24_32836853     AOna    G    T        1      2        2 
  24  chr24_32836853     ASom    G    T        0      0        2 
  24  chr24_32836853     HCab    G    T        0      0        2 
  24  chr24_32836853     HPrz    G    T        0      0        2 
  24  chr24_32836853     ZBoe    G    T        0      0        2 
  24  chr24_32836853     ZGre    G    T        0      0        2 
  24  chr24_32836853     ZHar    G    T        0      0        2 
  24  chr24_32836853   Sample    G    T        0      0        2 
  24  chr24_32845687     AAsi    C    A        0      0        2 
  24  chr24_32845687     AKia    C    A        0      0        2 
  24  chr24_32845687     AOna    C    A        0      0        2 
  24  chr24_32845687     ASom    C    A        1      2        2 
  24  chr24_32845687     HCab    C    A        0      0        2 
  24  chr24_32845687     HPrz    C    A        0      0        2 
  24  chr24_32845687     ZBoe    C    A        0      0        2 
  24  chr24_32845687     ZGre    C    A        0      0        2 
  24  chr24_32845687     ZHar    C    A        0      0        2 
  24  chr24_32845687   Sample    C    A        0      0        2 
  24  chr24_32883366     AAsi    A    T        0      0        2 
  24  chr24_32883366     AKia    A    T        0      0        2 
  24  chr24_32883366     AOna    A    T      0.5      1        2 
  24  chr24_32883366     ASom    A    T        0      0        2 
  24  chr24_32883366     HCab    A    T        0      0        2 
  24  chr24_32883366     HPrz    A    T        0      0        2 
  24  chr24_32883366     ZBoe    A    T        0      0        2 
  24  chr24_32883366     ZGre    A    T        0      0        2 
  24  chr24_32883366     ZHar    A    T        0      0        2 
  24  chr24_32883366   Sample    A    T        0      0        2 
  24  chr24_32892142     AAsi    G    T        0      0        2 
  24  chr24_32892142     AKia    G    T      0.5      1        2 
  24  chr24_32892142     AOna    G    T      0.5      1        2 
  24  chr24_32892142     ASom    G    T        0      0        2 
  24  chr24_32892142     HCab    G    T        0      0        2 
  24  chr24_32892142     HPrz    G    T        0      0        2 
  24  chr24_32892142     ZBoe    G    T        0      0        2 
  24  chr24_32892142     ZGre    G    T        0      0        2 
  24  chr24_32892142     ZHar    G    T        0      0        2 
  24  chr24_32892142   Sample    G    T        0      0        2 
  24  chr24_32931776     AAsi    A    C        0      0        2 
  24  chr24_32931776     AKia    A    C        0      0        2 
  24  chr24_32931776     AOna    A    C        0      0        2 
  24  chr24_32931776     ASom    A    C        1      2        2 
  24  chr24_32931776     HCab    A    C        0      0        2 
  24  chr24_32931776     HPrz    A    C        0      0        2 
  24  chr24_32931776     ZBoe    A    C        0      0        2 
  24  chr24_32931776     ZGre    A    C        0      0        2 
  24  chr24_32931776     ZHar    A    C        0      0        2 
  24  chr24_32931776   Sample    A    C        0      0        2 
  24  chr24_32938418     AAsi    T    A        0      0        2 
  24  chr24_32938418     AKia    T    A      0.5      1        2 
  24  chr24_32938418     AOna    T    A        0      0        2 
  24  chr24_32938418     ASom    T    A        0      0        2 
  24  chr24_32938418     HCab    T    A        0      0        2 
  24  chr24_32938418     HPrz    T    A        0      0        2 
  24  chr24_32938418     ZBoe    T    A        0      0        2 
  24  chr24_32938418     ZGre    T    A        0      0        2 
  24  chr24_32938418     ZHar    T    A        0      0        2 
  24  chr24_32938418   Sample    T    A        0      0        2 
  24  chr24_32955897     AAsi    G    C        0      0        2 
  24  chr24_32955897     AKia    G    C        0      0        2 
  24  chr24_32955897     AOna    G    C        0      0        2 
  24  chr24_32955897     ASom    G    C        0      0        2 
  24  chr24_32955897     HCab    G    C        0      0        2 
  24  chr24_32955897     HPrz    G    C        0      0        2 
  24  chr24_32955897     ZBoe    G    C        0      0        2 
  24  chr24_32955897     ZGre    G    C        0      0        2 
  24  chr24_32955897     ZHar    G    C      0.5      1        2 
  24  chr24_32955897   Sample    G    C        0      0        2 
  24  chr24_33006525     AAsi    G    T        0      0        2 
  24  chr24_33006525     AKia    G    T        0      0        2 
  24  chr24_33006525     AOna    G    T        0      0        2 
  24  chr24_33006525     ASom    G    T        0      0        2 
  24  chr24_33006525     HCab    G    T        0      0        2 
  24  chr24_33006525     HPrz    G    T        0      0        2 
  24  chr24_33006525     ZBoe    G    T        1      2        2 
  24  chr24_33006525     ZGre    G    T        1      2        2 
  24  chr24_33006525     ZHar    G    T        1      2        2 
  24  chr24_33006525   Sample    G    T        0      0        2 
  24  chr24_33016386     AAsi    G    C        1      2        2 
  24  chr24_33016386     AKia    G    C        1      2        2 
  24  chr24_33016386     AOna    G    C        1      2        2 
  24  chr24_33016386     ASom    G    C        1      2        2 
  24  chr24_33016386     HCab    G    C        0      0        2 
  24  chr24_33016386     HPrz    G    C        0      0        2 
  24  chr24_33016386     ZBoe    G    C        0      0        2 
  24  chr24_33016386     ZGre    G    C        0      0        2 
  24  chr24_33016386     ZHar    G    C        0      0        2 
  24  chr24_33016386   Sample    G    C        1      2        2 
  24  chr24_33018134     AAsi    G    C        0      0        2 
  24  chr24_33018134     AKia    G    C        0      0        2 
  24  chr24_33018134     AOna    G    C        0      0        2 
  24  chr24_33018134     ASom    G    C        0      0        2 
  24  chr24_33018134     HCab    G    C        1      2        2 
  24  chr24_33018134     HPrz    G    C        1      2        2 
  24  chr24_33018134     ZBoe    G    C        0      0        2 
  24  chr24_33018134     ZGre    G    C        0      0        2 
  24  chr24_33018134     ZHar    G    C        0      0        2 
  24  chr24_33018134   Sample    G    C        0      0        2 
  24  chr24_33022279     AAsi    G    C        0      0        2 
  24  chr24_33022279     AKia    G    C        0      0        2 
  24  chr24_33022279     AOna    G    C        0      0        2 
  24  chr24_33022279     ASom    G    C        0      0        2 
  24  chr24_33022279     HCab    G    C        0      0        2 
  24  chr24_33022279     HPrz    G    C        0      0        2 
  24  chr24_33022279     ZBoe    G    C        0      0        2 
  24  chr24_33022279     ZGre    G    C        1      2        2 
  24  chr24_33022279     ZHar    G    C        1      2        2 
  24  chr24_33022279   Sample    G    C        0      0        2 
  24  chr24_33026523     AAsi    C    G      0.5      1        2 
  24  chr24_33026523     AKia    C    G        0      0        2 
  24  chr24_33026523     AOna    C    G        0      0        2 
  24  chr24_33026523     ASom    C    G        0      0        2 
  24  chr24_33026523     HCab    C    G        0      0        2 
  24  chr24_33026523     HPrz    C    G        0      0        2 
  24  chr24_33026523     ZBoe    C    G        0      0        2 
  24  chr24_33026523     ZGre    C    G        0      0        2 
  24  chr24_33026523     ZHar    C    G        0      0        2 
  24  chr24_33026523   Sample    C    G        0      0        2 
  24  chr24_33040651     AAsi    C    G        0      0        2 
  24  chr24_33040651     AKia    C    G        0      0        2 
  24  chr24_33040651     AOna    C    G        0      0        2 
  24  chr24_33040651     ASom    C    G        0      0        2 
  24  chr24_33040651     HCab    C    G        1      2        2 
  24  chr24_33040651     HPrz    C    G        1      2        2 
  24  chr24_33040651     ZBoe    C    G        0      0        2 
  24  chr24_33040651     ZGre    C    G        0      0        2 
  24  chr24_33040651     ZHar    C    G        0      0        2 
  24  chr24_33040651   Sample    C    G        0      0        2 
  24  chr24_33047659     AAsi    G    C        0      0        2 
  24  chr24_33047659     AKia    G    C        1      2        2 
  24  chr24_33047659     AOna    G    C        0      0        2 
  24  chr24_33047659     ASom    G    C        0      0        2 
  24  chr24_33047659     HCab    G    C        0      0        2 
  24  chr24_33047659     HPrz    G    C        0      0        2 
  24  chr24_33047659     ZBoe    G    C        0      0        2 
  24  chr24_33047659     ZGre    G    C        0      0        2 
  24  chr24_33047659     ZHar    G    C        0      0        2 
  24  chr24_33047659   Sample    G    C        0      0        2 
  24  chr24_33062418     AAsi    C    G        0      0        2 
  24  chr24_33062418     AKia    C    G        0      0        2 
  24  chr24_33062418     AOna    C    G        0      0        2 
  24  chr24_33062418     ASom    C    G        0      0        2 
  24  chr24_33062418     HCab    C    G      0.5      1        2 
  24  chr24_33062418     HPrz    C    G        0      0        2 
  24  chr24_33062418     ZBoe    C    G        0      0        2 
  24  chr24_33062418     ZGre    C    G        0      0        2 
  24  chr24_33062418     ZHar    C    G        0      0        2 
  24  chr24_33062418   Sample    C    G        0      0        2 
  24  chr24_33084696     AAsi    T    A        0      0        2 
  24  chr24_33084696     AKia    T    A        0      0        2 
  24  chr24_33084696     AOna    T    A        0      0        2 
  24  chr24_33084696     ASom    T    A        0      0        2 
  24  chr24_33084696     HCab    T    A        0      0        2 
  24  chr24_33084696     HPrz    T    A        0      0        2 
  24  chr24_33084696     ZBoe    T    A      0.5      1        2 
  24  chr24_33084696     ZGre    T    A        0      0        2 
  24  chr24_33084696     ZHar    T    A        0      0        2 
  24  chr24_33084696   Sample    T    A        0      0        2 
  24  chr24_33085217     AAsi    T    G        0      0        2 
  24  chr24_33085217     AKia    T    G        0      0        2 
  24  chr24_33085217     AOna    T    G        0      0        2 
  24  chr24_33085217     ASom    T    G        0      0        2 
  24  chr24_33085217     HCab    T    G        0      0        2 
  24  chr24_33085217     HPrz    T    G        0      0        2 
  24  chr24_33085217     ZBoe    T    G        1      2        2 
  24  chr24_33085217     ZGre    T    G        1      2        2 
  24  chr24_33085217     ZHar    T    G        1      2        2 
  24  chr24_33085217   Sample    T    G        0      0        2 
  24  chr24_33098557     AAsi    T    A        1      2        2 
  24  chr24_33098557     AKia    T    A        1      2        2 
  24  chr24_33098557     AOna    T    A        1      2        2 
  24  chr24_33098557     ASom    T    A        1      2        2 
  24  chr24_33098557     HCab    T    A        0      0        2 
  24  chr24_33098557     HPrz    T    A        0      0        2 
  24  chr24_33098557     ZBoe    T    A        0      0        2 
  24  chr24_33098557     ZGre    T    A        0      0        2 
  24  chr24_33098557     ZHar    T    A        0      0        2 
  24  chr24_33098557   Sample    T    A        1      2        2 
  24  chr24_33102247     AAsi    T    A        0      0        2 
  24  chr24_33102247     AKia    T    A        0      0        2 
  24  chr24_33102247     AOna    T    A        0      0        2 
  24  chr24_33102247     ASom    T    A        0      0        2 
  24  chr24_33102247     HCab    T    A        1      2        2 
  24  chr24_33102247     HPrz    T    A        1      2        2 
  24  chr24_33102247     ZBoe    T    A        0      0        2 
  24  chr24_33102247     ZGre    T    A        0      0        2 
  24  chr24_33102247     ZHar    T    A        0      0        2 
  24  chr24_33102247   Sample    T    A        0      0        2 
  24  chr24_33121030     AAsi    G    C        0      0        2 
  24  chr24_33121030     AKia    G    C        0      0        2 
  24  chr24_33121030     AOna    G    C        0      0        2 
  24  chr24_33121030     ASom    G    C        0      0        2 
  24  chr24_33121030     HCab    G    C        0      0        2 
  24  chr24_33121030     HPrz    G    C        0      0        2 
  24  chr24_33121030     ZBoe    G    C        0      0        2 
  24  chr24_33121030     ZGre    G    C        1      2        2 
  24  chr24_33121030     ZHar    G    C        1      2        2 
  24  chr24_33121030   Sample    G    C        0      0        2 
  24  chr24_33139640     AAsi    T    G        0      0        2 
  24  chr24_33139640     AKia    T    G        0      0        2 
  24  chr24_33139640     AOna    T    G        0      0        2 
  24  chr24_33139640     ASom    T    G        0      0        2 
  24  chr24_33139640     HCab    T    G        0      0        2 
  24  chr24_33139640     HPrz    T    G        0      0        2 
  24  chr24_33139640     ZBoe    T    G        0      0        2 
  24  chr24_33139640     ZGre    T    G      0.5      1        2 
  24  chr24_33139640     ZHar    T    G        0      0        2 
  24  chr24_33139640   Sample    T    G        0      0        2 
  24  chr24_33140696     AAsi    A    T        0      0        2 
  24  chr24_33140696     AKia    A    T        0      0        2 
  24  chr24_33140696     AOna    A    T      0.5      1        2 
  24  chr24_33140696     ASom    A    T        0      0        2 
  24  chr24_33140696     HCab    A    T        0      0        2 
  24  chr24_33140696     HPrz    A    T        0      0        2 
  24  chr24_33140696     ZBoe    A    T        0      0        2 
  24  chr24_33140696     ZGre    A    T        0      0        2 
  24  chr24_33140696     ZHar    A    T        0      0        2 
  24  chr24_33140696   Sample    A    T        0      0        2 
  24  chr24_33174218     AAsi    A    C        0      0        2 
  24  chr24_33174218     AKia    A    C        0      0        2 
  24  chr24_33174218     AOna    A    C      0.5      1        2 
  24  chr24_33174218     ASom    A    C        0      0        2 
  24  chr24_33174218     HCab    A    C        0      0        2 
  24  chr24_33174218     HPrz    A    C        0      0        2 
  24  chr24_33174218     ZBoe    A    C        0      0        2 
  24  chr24_33174218     ZGre    A    C        0      0        2 
  24  chr24_33174218     ZHar    A    C        0      0        2 
  24  chr24_33174218   Sample    A    C        0      0        2 
  24  chr24_33176777     AAsi    G    C        0      0        2 
  24  chr24_33176777     AKia    G    C        1      2        2 
  24  chr24_33176777     AOna    G    C      0.5      1        2 
  24  chr24_33176777     ASom    G    C        0      0        2 
  24  chr24_33176777     HCab    G    C        0      0        2 
  24  chr24_33176777     HPrz    G    C        0      0        2 
  24  chr24_33176777     ZBoe    G    C        0      0        2 
  24  chr24_33176777     ZGre    G    C        0      0        2 
  24  chr24_33176777     ZHar    G    C        0      0        2 
  24  chr24_33176777   Sample    G    C        0      0        2 
  24  chr24_33211608     AAsi    G    C        0      0        2 
  24  chr24_33211608     AKia    G    C        0      0        2 
  24  chr24_33211608     AOna    G    C        0      0        2 
  24  chr24_33211608     ASom    G    C        0      0        2 
  24  chr24_33211608     HCab    G    C        1      2        2 
  24  chr24_33211608     HPrz    G    C        1      2        2 
  24  chr24_33211608     ZBoe    G    C        0      0        2 
  24  chr24_33211608     ZGre    G    C        0      0        2 
  24  chr24_33211608     ZHar    G    C        0      0        2 
  24  chr24_33211608   Sample    G    C        0      0        2 
  24  chr24_33259112     AAsi    A    T        0      0        2 
  24  chr24_33259112     AKia    A    T        0      0        2 
  24  chr24_33259112     AOna    A    T        0      0        2 
  24  chr24_33259112     ASom    A    T        0      0        2 
  24  chr24_33259112     HCab    A    T        1      2        2 
  24  chr24_33259112     HPrz    A    T        1      2        2 
  24  chr24_33259112     ZBoe    A    T        0      0        2 
  24  chr24_33259112     ZGre    A    T        0      0        2 
  24  chr24_33259112     ZHar    A    T        0      0        2 
  24  chr24_33259112   Sample    A    T        0      0        2 
  24  chr24_33273184     AAsi    A    C        0      0        2 
  24  chr24_33273184     AKia    A    C      0.5      1        2 
  24  chr24_33273184     AOna    A    C      0.5      1        2 
  24  chr24_33273184     ASom    A    C        0      0        2 
  24  chr24_33273184     HCab    A    C        0      0        2 
  24  chr24_33273184     HPrz    A    C        0      0        2 
  24  chr24_33273184     ZBoe    A    C        0      0        2 
  24  chr24_33273184     ZGre    A    C        0      0        2 
  24  chr24_33273184     ZHar    A    C        0      0        2 
  24  chr24_33273184   Sample    A    C        0      0        2 
  24  chr24_33282397     AAsi    C    G        0      0        2 
  24  chr24_33282397     AKia    C    G        0      0        2 
  24  chr24_33282397     AOna    C    G        0      0        2 
  24  chr24_33282397     ASom    C    G        0      0        2 
  24  chr24_33282397     HCab    C    G        1      2        2 
  24  chr24_33282397     HPrz    C    G        1      2        2 
  24  chr24_33282397     ZBoe    C    G        0      0        2 
  24  chr24_33282397     ZGre    C    G        0      0        2 
  24  chr24_33282397     ZHar    C    G        0      0        2 
  24  chr24_33282397   Sample    C    G        0      0        2 
  24  chr24_33283264     AAsi    C    G        0      0        2 
  24  chr24_33283264     AKia    C    G        0      0        2 
  24  chr24_33283264     AOna    C    G        0      0        2 
  24  chr24_33283264     ASom    C    G        1      2        2 
  24  chr24_33283264     HCab    C    G        0      0        2 
  24  chr24_33283264     HPrz    C    G        0      0        2 
  24  chr24_33283264     ZBoe    C    G        0      0        2 
  24  chr24_33283264     ZGre    C    G        0      0        2 
  24  chr24_33283264     ZHar    C    G        0      0        2 
  24  chr24_33283264   Sample    C    G        0      0        2 
  24  chr24_33289516     AAsi    G    C        0      0        2 
  24  chr24_33289516     AKia    G    C      0.5      1        2 
  24  chr24_33289516     AOna    G    C      0.5      1        2 
  24  chr24_33289516     ASom    G    C        0      0        2 
  24  chr24_33289516     HCab    G    C        0      0        2 
  24  chr24_33289516     HPrz    G    C        0      0        2 
  24  chr24_33289516     ZBoe    G    C        0      0        2 
  24  chr24_33289516     ZGre    G    C        0      0        2 
  24  chr24_33289516     ZHar    G    C        0      0        2 
  24  chr24_33289516   Sample    G    C        0      0        2 
  24  chr24_33291575     AAsi    A    C        1      2        2 
  24  chr24_33291575     AKia    A    C      0.5      1        2 
  24  chr24_33291575     AOna    A    C      0.5      1        2 
  24  chr24_33291575     ASom    A    C        1      2        2 
  24  chr24_33291575     HCab    A    C        0      0        2 
  24  chr24_33291575     HPrz    A    C        0      0        2 
  24  chr24_33291575     ZBoe    A    C        0      0        2 
  24  chr24_33291575     ZGre    A    C        0      0        2 
  24  chr24_33291575     ZHar    A    C        0      0        2 
  24  chr24_33291575   Sample    A    C        1      2        2 
  24  chr24_33357194     AAsi    T    A        1      2        2 
  24  chr24_33357194     AKia    T    A        0      0        2 
  24  chr24_33357194     AOna    T    A        0      0        2 
  24  chr24_33357194     ASom    T    A        1      2        2 
  24  chr24_33357194     HCab    T    A        1      2        2 
  24  chr24_33357194     HPrz    T    A        1      2        2 
  24  chr24_33357194     ZBoe    T    A        0      0        2 
  24  chr24_33357194     ZGre    T    A        0      0        2 
  24  chr24_33357194     ZHar    T    A        0      0        2 
  24  chr24_33357194   Sample    T    A        1      2        2 
  24  chr24_33397563     AAsi    A    T        0      0        2 
  24  chr24_33397563     AKia    A    T        0      0        2 
  24  chr24_33397563     AOna    A    T        0      0        2 
  24  chr24_33397563     ASom    A    T        1      2        2 
  24  chr24_33397563     HCab    A    T        0      0        2 
  24  chr24_33397563     HPrz    A    T        0      0        2 
  24  chr24_33397563     ZBoe    A    T        0      0        2 
  24  chr24_33397563     ZGre    A    T        0      0        2 
  24  chr24_33397563     ZHar    A    T        0      0        2 
  24  chr24_33397563   Sample    A    T        0      0        2 
  24  chr24_33443350     AAsi    A    T      0.5      1        2 
  24  chr24_33443350     AKia    A    T        0      0        2 
  24  chr24_33443350     AOna    A    T        0      0        2 
  24  chr24_33443350     ASom    A    T        0      0        2 
  24  chr24_33443350     HCab    A    T        0      0        2 
  24  chr24_33443350     HPrz    A    T        0      0        2 
  24  chr24_33443350     ZBoe    A    T        0      0        2 
  24  chr24_33443350     ZGre    A    T        0      0        2 
  24  chr24_33443350     ZHar    A    T        0      0        2 
  24  chr24_33443350   Sample    A    T        0      0        2 
  24  chr24_33452066     AAsi    C    G        0      0        2 
  24  chr24_33452066     AKia    C    G        0      0        2 
  24  chr24_33452066     AOna    C    G        0      0        2 
  24  chr24_33452066     ASom    C    G        0      0        2 
  24  chr24_33452066     HCab    C    G        0      0        2 
  24  chr24_33452066     HPrz    C    G      0.5      1        2 
  24  chr24_33452066     ZBoe    C    G        0      0        2 
  24  chr24_33452066     ZGre    C    G        0      0        2 
  24  chr24_33452066     ZHar    C    G        0      0        2 
  24  chr24_33452066   Sample    C    G        0      0        2 
  24  chr24_33457013     AAsi    C    A        0      0        2 
  24  chr24_33457013     AKia    C    A        0      0        2 
  24  chr24_33457013     AOna    C    A        0      0        2 
  24  chr24_33457013     ASom    C    A        0      0        2 
  24  chr24_33457013     HCab    C    A        1      2        2 
  24  chr24_33457013     HPrz    C    A        1      2        2 
  24  chr24_33457013     ZBoe    C    A        0      0        2 
  24  chr24_33457013     ZGre    C    A        0      0        2 
  24  chr24_33457013     ZHar    C    A        0      0        2 
  24  chr24_33457013   Sample    C    A        0      0        2 
  24  chr24_33461477     AAsi    C    G        0      0        2 
  24  chr24_33461477     AKia    C    G        1      2        2 
  24  chr24_33461477     AOna    C    G      0.5      1        2 
  24  chr24_33461477     ASom    C    G        0      0        2 
  24  chr24_33461477     HCab    C    G        0      0        2 
  24  chr24_33461477     HPrz    C    G        0      0        2 
  24  chr24_33461477     ZBoe    C    G        0      0        2 
  24  chr24_33461477     ZGre    C    G        0      0        2 
  24  chr24_33461477     ZHar    C    G        0      0        2 
  24  chr24_33461477   Sample    C    G        0      0        2 
  24  chr24_33505439     AAsi    C    A        0      0        2 
  24  chr24_33505439     AKia    C    A        0      0        2 
  24  chr24_33505439     AOna    C    A        0      0        2 
  24  chr24_33505439     ASom    C    A        0      0        2 
  24  chr24_33505439     HCab    C    A      0.5      1        2 
  24  chr24_33505439     HPrz    C    A      0.5      1        2 
  24  chr24_33505439     ZBoe    C    A        0      0        2 
  24  chr24_33505439     ZGre    C    A        0      0        2 
  24  chr24_33505439     ZHar    C    A        0      0        2 
  24  chr24_33505439   Sample    C    A        0      0        2 
  24  chr24_33507959     AAsi    T    A      0.5      1        2 
  24  chr24_33507959     AKia    T    A        0      0        2 
  24  chr24_33507959     AOna    T    A        0      0        2 
  24  chr24_33507959     ASom    T    A        1      2        2 
  24  chr24_33507959     HCab    T    A        0      0        2 
  24  chr24_33507959     HPrz    T    A        0      0        2 
  24  chr24_33507959     ZBoe    T    A        0      0        2 
  24  chr24_33507959     ZGre    T    A        0      0        2 
  24  chr24_33507959     ZHar    T    A        0      0        2 
  24  chr24_33507959   Sample    T    A        1      2        2 
  24  chr24_33533034     AAsi    G    T        0      0        2 
  24  chr24_33533034     AKia    G    T        0      0        2 
  24  chr24_33533034     AOna    G    T        0      0        2 
  24  chr24_33533034     ASom    G    T        0      0        2 
  24  chr24_33533034     HCab    G    T        0      0        2 
  24  chr24_33533034     HPrz    G    T        0      0        2 
  24  chr24_33533034     ZBoe    G    T        1      2        2 
  24  chr24_33533034     ZGre    G    T        0      0        2 
  24  chr24_33533034     ZHar    G    T        1      2        2 
  24  chr24_33533034   Sample    G    T        0      0        2 
  24  chr24_33548266     AAsi    C    A        0      0        2 
  24  chr24_33548266     AKia    C    A        0      0        2 
  24  chr24_33548266     AOna    C    A        0      0        2 
  24  chr24_33548266     ASom    C    A        0      0        2 
  24  chr24_33548266     HCab    C    A        1      2        2 
  24  chr24_33548266     HPrz    C    A        1      2        2 
  24  chr24_33548266     ZBoe    C    A        0      0        2 
  24  chr24_33548266     ZGre    C    A        0      0        2 
  24  chr24_33548266     ZHar    C    A        0      0        2 
  24  chr24_33548266   Sample    C    A        0      0        2 
  24  chr24_33589829     AAsi    C    A        0      0        2 
  24  chr24_33589829     AKia    C    A      0.5      1        2 
  24  chr24_33589829     AOna    C    A      0.5      1        2 
  24  chr24_33589829     ASom    C    A        0      0        2 
  24  chr24_33589829     HCab    C    A        0      0        2 
  24  chr24_33589829     HPrz    C    A        0      0        2 
  24  chr24_33589829     ZBoe    C    A        0      0        2 
  24  chr24_33589829     ZGre    C    A        0      0        2 
  24  chr24_33589829     ZHar    C    A        0      0        2 
  24  chr24_33589829   Sample    C    A        0      0        2 
  24  chr24_33600690     AAsi    T    G        0      0        2 
  24  chr24_33600690     AKia    T    G        0      0        2 
  24  chr24_33600690     AOna    T    G      0.5      1        2 
  24  chr24_33600690     ASom    T    G        0      0        2 
  24  chr24_33600690     HCab    T    G        0      0        2 
  24  chr24_33600690     HPrz    T    G        0      0        2 
  24  chr24_33600690     ZBoe    T    G        0      0        2 
  24  chr24_33600690     ZGre    T    G        0      0        2 
  24  chr24_33600690     ZHar    T    G        0      0        2 
  24  chr24_33600690   Sample    T    G        0      0        2 
  24  chr24_33604745     AAsi    G    C        0      0        2 
  24  chr24_33604745     AKia    G    C        0      0        2 
  24  chr24_33604745     AOna    G    C        0      0        2 
  24  chr24_33604745     ASom    G    C        0      0        2 
  24  chr24_33604745     HCab    G    C        1      2        2 
  24  chr24_33604745     HPrz    G    C        1      2        2 
  24  chr24_33604745     ZBoe    G    C        0      0        2 
  24  chr24_33604745     ZGre    G    C        0      0        2 
  24  chr24_33604745     ZHar    G    C        0      0        2 
  24  chr24_33604745   Sample    G    C        0      0        2 
  24  chr24_33620332     AAsi    G    T        0      0        2 
  24  chr24_33620332     AKia    G    T        0      0        2 
  24  chr24_33620332     AOna    G    T        0      0        2 
  24  chr24_33620332     ASom    G    T        0      0        2 
  24  chr24_33620332     HCab    G    T        1      2        2 
  24  chr24_33620332     HPrz    G    T        1      2        2 
  24  chr24_33620332     ZBoe    G    T        0      0        2 
  24  chr24_33620332     ZGre    G    T        0      0        2 
  24  chr24_33620332     ZHar    G    T        0      0        2 
  24  chr24_33620332   Sample    G    T        0      0        2 
  24  chr24_33630157     AAsi    C    G        0      0        2 
  24  chr24_33630157     AKia    C    G        0      0        2 
  24  chr24_33630157     AOna    C    G        0      0        2 
  24  chr24_33630157     ASom    C    G        0      0        2 
  24  chr24_33630157     HCab    C    G      0.5      1        2 
  24  chr24_33630157     HPrz    C    G        0      0        2 
  24  chr24_33630157     ZBoe    C    G        0      0        2 
  24  chr24_33630157     ZGre    C    G        0      0        2 
  24  chr24_33630157     ZHar    C    G        0      0        2 
  24  chr24_33630157   Sample    C    G        0      0        2 
  24  chr24_33659497     AAsi    C    A        0      0        2 
  24  chr24_33659497     AKia    C    A        0      0        2 
  24  chr24_33659497     AOna    C    A      0.5      1        2 
  24  chr24_33659497     ASom    C    A        0      0        2 
  24  chr24_33659497     HCab    C    A        0      0        2 
  24  chr24_33659497     HPrz    C    A        0      0        2 
  24  chr24_33659497     ZBoe    C    A        0      0        2 
  24  chr24_33659497     ZGre    C    A        0      0        2 
  24  chr24_33659497     ZHar    C    A        0      0        2 
  24  chr24_33659497   Sample    C    A        0      0        2 
  24  chr24_33672245     AAsi    G    C        0      0        2 
  24  chr24_33672245     AKia    G    C        0      0        2 
  24  chr24_33672245     AOna    G    C        0      0        2 
  24  chr24_33672245     ASom    G    C        0      0        2 
  24  chr24_33672245     HCab    G    C      0.5      1        2 
  24  chr24_33672245     HPrz    G    C        1      2        2 
  24  chr24_33672245     ZBoe    G    C        0      0        2 
  24  chr24_33672245     ZGre    G    C        0      0        2 
  24  chr24_33672245     ZHar    G    C        0      0        2 
  24  chr24_33672245   Sample    G    C        0      0        2 
  24  chr24_33672394     AAsi    C    A        0      0        2 
  24  chr24_33672394     AKia    C    A        0      0        2 
  24  chr24_33672394     AOna    C    A        0      0        2 
  24  chr24_33672394     ASom    C    A        0      0        2 
  24  chr24_33672394     HCab    C    A        0      0        2 
  24  chr24_33672394     HPrz    C    A        0      0        2 
  24  chr24_33672394     ZBoe    C    A      0.5      1        2 
  24  chr24_33672394     ZGre    C    A        0      0        2 
  24  chr24_33672394     ZHar    C    A        0      0        2 
  24  chr24_33672394   Sample    C    A        0      0        2 
  24  chr24_33696166     AAsi    G    C        0      0        2 
  24  chr24_33696166     AKia    G    C      0.5      1        2 
  24  chr24_33696166     AOna    G    C        0      0        2 
  24  chr24_33696166     ASom    G    C        0      0        2 
  24  chr24_33696166     HCab    G    C        0      0        2 
  24  chr24_33696166     HPrz    G    C        0      0        2 
  24  chr24_33696166     ZBoe    G    C        0      0        2 
  24  chr24_33696166     ZGre    G    C        0      0        2 
  24  chr24_33696166     ZHar    G    C        0      0        2 
  24  chr24_33696166   Sample    G    C        0      0        2 
  24  chr24_33697771     AAsi    C    A        0      0        2 
  24  chr24_33697771     AKia    C    A        0      0        2 
  24  chr24_33697771     AOna    C    A        0      0        2 
  24  chr24_33697771     ASom    C    A        0      0        2 
  24  chr24_33697771     HCab    C    A        0      0        2 
  24  chr24_33697771     HPrz    C    A      0.5      1        2 
  24  chr24_33697771     ZBoe    C    A        0      0        2 
  24  chr24_33697771     ZGre    C    A        0      0        2 
  24  chr24_33697771     ZHar    C    A        0      0        2 
  24  chr24_33697771   Sample    C    A        0      0        2 
  24  chr24_33707066     AAsi    C    A        0      0        2 
  24  chr24_33707066     AKia    C    A        0      0        2 
  24  chr24_33707066     AOna    C    A        0      0        2 
  24  chr24_33707066     ASom    C    A        0      0        2 
  24  chr24_33707066     HCab    C    A        1      2        2 
  24  chr24_33707066     HPrz    C    A        1      2        2 
  24  chr24_33707066     ZBoe    C    A      0.5      1        2 
  24  chr24_33707066     ZGre    C    A        1      2        2 
  24  chr24_33707066     ZHar    C    A        1      2        2 
  24  chr24_33707066   Sample    C    A        0      0        2 
  24  chr24_33736720     AAsi    C    A        0      0        2 
  24  chr24_33736720     AKia    C    A        0      0        2 
  24  chr24_33736720     AOna    C    A        0      0        2 
  24  chr24_33736720     ASom    C    A        0      0        2 
  24  chr24_33736720     HCab    C    A        1      2        2 
  24  chr24_33736720     HPrz    C    A        1      2        2 
  24  chr24_33736720     ZBoe    C    A        0      0        2 
  24  chr24_33736720     ZGre    C    A        0      0        2 
  24  chr24_33736720     ZHar    C    A        0      0        2 
  24  chr24_33736720   Sample    C    A        0      0        2 
  24  chr24_33761486     AAsi    C    G        0      0        2 
  24  chr24_33761486     AKia    C    G        0      0        2 
  24  chr24_33761486     AOna    C    G        0      0        2 
  24  chr24_33761486     ASom    C    G        0      0        2 
  24  chr24_33761486     HCab    C    G        0      0        2 
  24  chr24_33761486     HPrz    C    G        0      0        2 
  24  chr24_33761486     ZBoe    C    G        1      2        2 
  24  chr24_33761486     ZGre    C    G        0      0        2 
  24  chr24_33761486     ZHar    C    G        0      0        2 
  24  chr24_33761486   Sample    C    G        0      0        2 
  24  chr24_33762619     AAsi    G    C        1      2        2 
  24  chr24_33762619     AKia    G    C        0      0        2 
  24  chr24_33762619     AOna    G    C        0      0        2 
  24  chr24_33762619     ASom    G    C        0      0        2 
  24  chr24_33762619     HCab    G    C        0      0        2 
  24  chr24_33762619     HPrz    G    C        0      0        2 
  24  chr24_33762619     ZBoe    G    C        0      0        2 
  24  chr24_33762619     ZGre    G    C        0      0        2 
  24  chr24_33762619     ZHar    G    C        0      0        2 
  24  chr24_33762619   Sample    G    C        0      0        2 
  24  chr24_33801543     AAsi    C    G        0      0        2 
  24  chr24_33801543     AKia    C    G        0      0        2 
  24  chr24_33801543     AOna    C    G        0      0        2 
  24  chr24_33801543     ASom    C    G        0      0        2 
  24  chr24_33801543     HCab    C    G        0      0        2 
  24  chr24_33801543     HPrz    C    G        0      0        2 
  24  chr24_33801543     ZBoe    C    G        0      0        2 
  24  chr24_33801543     ZGre    C    G      0.5      1        2 
  24  chr24_33801543     ZHar    C    G        0      0        2 
  24  chr24_33801543   Sample    C    G        0      0        2 
  24  chr24_33805641     AAsi    C    A        0      0        2 
  24  chr24_33805641     AKia    C    A        0      0        2 
  24  chr24_33805641     AOna    C    A        0      0        2 
  24  chr24_33805641     ASom    C    A        0      0        2 
  24  chr24_33805641     HCab    C    A        0      0        2 
  24  chr24_33805641     HPrz    C    A        0      0        2 
  24  chr24_33805641     ZBoe    C    A        0      0        2 
  24  chr24_33805641     ZGre    C    A        1      2        2 
  24  chr24_33805641     ZHar    C    A        0      0        2 
  24  chr24_33805641   Sample    C    A        0      0        2 
  24  chr24_33808746     AAsi    A    C        0      0        2 
  24  chr24_33808746     AKia    A    C      0.5      1        2 
  24  chr24_33808746     AOna    A    C      0.5      1        2 
  24  chr24_33808746     ASom    A    C        0      0        2 
  24  chr24_33808746     HCab    A    C        0      0        2 
  24  chr24_33808746     HPrz    A    C        0      0        2 
  24  chr24_33808746     ZBoe    A    C        0      0        2 
  24  chr24_33808746     ZGre    A    C        0      0        2 
  24  chr24_33808746     ZHar    A    C        0      0        2 
  24  chr24_33808746   Sample    A    C        0      0        2 
  24  chr24_33817921     AAsi    T    A        0      0        2 
  24  chr24_33817921     AKia    T    A        0      0        2 
  24  chr24_33817921     AOna    T    A      0.5      1        2 
  24  chr24_33817921     ASom    T    A        0      0        2 
  24  chr24_33817921     HCab    T    A        0      0        2 
  24  chr24_33817921     HPrz    T    A        0      0        2 
  24  chr24_33817921     ZBoe    T    A        0      0        2 
  24  chr24_33817921     ZGre    T    A        0      0        2 
  24  chr24_33817921     ZHar    T    A        0      0        2 
  24  chr24_33817921   Sample    T    A        0      0        2 
  24  chr24_33821307     AAsi    G    C        0      0        2 
  24  chr24_33821307     AKia    G    C        0      0        2 
  24  chr24_33821307     AOna    G    C        0      0        2 
  24  chr24_33821307     ASom    G    C        0      0        2 
  24  chr24_33821307     HCab    G    C      0.5      1        2 
  24  chr24_33821307     HPrz    G    C      0.5      1        2 
  24  chr24_33821307     ZBoe    G    C        0      0        2 
  24  chr24_33821307     ZGre    G    C        0      0        2 
  24  chr24_33821307     ZHar    G    C        0      0        2 
  24  chr24_33821307   Sample    G    C        0      0        2 
  24  chr24_33832388     AAsi    T    A        0      0        2 
  24  chr24_33832388     AKia    T    A        0      0        2 
  24  chr24_33832388     AOna    T    A        0      0        2 
  24  chr24_33832388     ASom    T    A        0      0        2 
  24  chr24_33832388     HCab    T    A        0      0        2 
  24  chr24_33832388     HPrz    T    A        0      0        2 
  24  chr24_33832388     ZBoe    T    A        1      2        2 
  24  chr24_33832388     ZGre    T    A        0      0        2 
  24  chr24_33832388     ZHar    T    A        0      0        2 
  24  chr24_33832388   Sample    T    A        0      0        2 
  24  chr24_33846245     AAsi    T    G        0      0        2 
  24  chr24_33846245     AKia    T    G        0      0        2 
  24  chr24_33846245     AOna    T    G        0      0        2 
  24  chr24_33846245     ASom    T    G        0      0        2 
  24  chr24_33846245     HCab    T    G      0.5      1        2 
  24  chr24_33846245     HPrz    T    G      0.5      1        2 
  24  chr24_33846245     ZBoe    T    G        0      0        2 
  24  chr24_33846245     ZGre    T    G        0      0        2 
  24  chr24_33846245     ZHar    T    G        0      0        2 
  24  chr24_33846245   Sample    T    G        0      0        2 
  24  chr24_33857820     AAsi    G    T        0      0        2 
  24  chr24_33857820     AKia    G    T        0      0        2 
  24  chr24_33857820     AOna    G    T        0      0        2 
  24  chr24_33857820     ASom    G    T        0      0        2 
  24  chr24_33857820     HCab    G    T        0      0        2 
  24  chr24_33857820     HPrz    G    T        0      0        2 
  24  chr24_33857820     ZBoe    G    T        0      0        2 
  24  chr24_33857820     ZGre    G    T        0      0        2 
  24  chr24_33857820     ZHar    G    T      0.5      1        2 
  24  chr24_33857820   Sample    G    T        0      0        2 
  24  chr24_33861955     AAsi    C    G        0      0        2 
  24  chr24_33861955     AKia    C    G        0      0        2 
  24  chr24_33861955     AOna    C    G        0      0        2 
  24  chr24_33861955     ASom    C    G        0      0        2 
  24  chr24_33861955     HCab    C    G        0      0        2 
  24  chr24_33861955     HPrz    C    G        0      0        2 
  24  chr24_33861955     ZBoe    C    G        0      0        2 
  24  chr24_33861955     ZGre    C    G        0      0        2 
  24  chr24_33861955     ZHar    C    G      0.5      1        2 
  24  chr24_33861955   Sample    C    G        0      0        2 
  24  chr24_33866675     AAsi    G    C        0      0        2 
  24  chr24_33866675     AKia    G    C        0      0        2 
  24  chr24_33866675     AOna    G    C        0      0        2 
  24  chr24_33866675     ASom    G    C        0      0        2 
  24  chr24_33866675     HCab    G    C        0      0        2 
  24  chr24_33866675     HPrz    G    C        0      0        2 
  24  chr24_33866675     ZBoe    G    C        0      0        2 
  24  chr24_33866675     ZGre    G    C        1      2        2 
  24  chr24_33866675     ZHar    G    C        0      0        2 
  24  chr24_33866675   Sample    G    C        0      0        2 
  24  chr24_33872415     AAsi    A    C        0      0        2 
  24  chr24_33872415     AKia    A    C        0      0        2 
  24  chr24_33872415     AOna    A    C        0      0        2 
  24  chr24_33872415     ASom    A    C        0      0        2 
  24  chr24_33872415     HCab    A    C        0      0        2 
  24  chr24_33872415     HPrz    A    C        0      0        2 
  24  chr24_33872415     ZBoe    A    C        0      0        2 
  24  chr24_33872415     ZGre    A    C        1      2        2 
  24  chr24_33872415     ZHar    A    C        0      0        2 
  24  chr24_33872415   Sample    A    C        0      0        2 
  24  chr24_33891447     AAsi    T    G        0      0        2 
  24  chr24_33891447     AKia    T    G        0      0        2 
  24  chr24_33891447     AOna    T    G        0      0        2 
  24  chr24_33891447     ASom    T    G        0      0        2 
  24  chr24_33891447     HCab    T    G        0      0        2 
  24  chr24_33891447     HPrz    T    G        0      0        2 
  24  chr24_33891447     ZBoe    T    G      0.5      1        2 
  24  chr24_33891447     ZGre    T    G        0      0        2 
  24  chr24_33891447     ZHar    T    G        0      0        2 
  24  chr24_33891447   Sample    T    G        0      0        2 
  24  chr24_33897619     AAsi    G    C        0      0        2 
  24  chr24_33897619     AKia    G    C        0      0        2 
  24  chr24_33897619     AOna    G    C        0      0        2 
  24  chr24_33897619     ASom    G    C        0      0        2 
  24  chr24_33897619     HCab    G    C        0      0        2 
  24  chr24_33897619     HPrz    G    C      0.5      1        2 
  24  chr24_33897619     ZBoe    G    C        0      0        2 
  24  chr24_33897619     ZGre    G    C        0      0        2 
  24  chr24_33897619     ZHar    G    C        0      0        2 
  24  chr24_33897619   Sample    G    C        0      0        2 
  24  chr24_33908897     AAsi    G    C        0      0        2 
  24  chr24_33908897     AKia    G    C        0      0        2 
  24  chr24_33908897     AOna    G    C        0      0        2 
  24  chr24_33908897     ASom    G    C        1      2        2 
  24  chr24_33908897     HCab    G    C        0      0        2 
  24  chr24_33908897     HPrz    G    C        0      0        2 
  24  chr24_33908897     ZBoe    G    C        0      0        2 
  24  chr24_33908897     ZGre    G    C        0      0        2 
  24  chr24_33908897     ZHar    G    C        0      0        2 
  24  chr24_33908897   Sample    G    C        0      0        2 
  24  chr24_33916190     AAsi    T    A        0      0        2 
  24  chr24_33916190     AKia    T    A        0      0        2 
  24  chr24_33916190     AOna    T    A        0      0        2 
  24  chr24_33916190     ASom    T    A        0      0        2 
  24  chr24_33916190     HCab    T    A        1      2        2 
  24  chr24_33916190     HPrz    T    A        1      2        2 
  24  chr24_33916190     ZBoe    T    A        0      0        2 
  24  chr24_33916190     ZGre    T    A        0      0        2 
  24  chr24_33916190     ZHar    T    A        0      0        2 
  24  chr24_33916190   Sample    T    A        0      0        2 
  24  chr24_33917688     AAsi    G    T        0      0        2 
  24  chr24_33917688     AKia    G    T        0      0        2 
  24  chr24_33917688     AOna    G    T        0      0        2 
  24  chr24_33917688     ASom    G    T        1      2        2 
  24  chr24_33917688     HCab    G    T        0      0        2 
  24  chr24_33917688     HPrz    G    T        0      0        2 
  24  chr24_33917688     ZBoe    G    T        0      0        2 
  24  chr24_33917688     ZGre    G    T        0      0        2 
  24  chr24_33917688     ZHar    G    T        0      0        2 
  24  chr24_33917688   Sample    G    T        0      0        2 
  24  chr24_33923049     AAsi    C    A        0      0        2 
  24  chr24_33923049     AKia    C    A        1      2        2 
  24  chr24_33923049     AOna    C    A      0.5      1        2 
  24  chr24_33923049     ASom    C    A        0      0        2 
  24  chr24_33923049     HCab    C    A        0      0        2 
  24  chr24_33923049     HPrz    C    A        0      0        2 
  24  chr24_33923049     ZBoe    C    A        0      0        2 
  24  chr24_33923049     ZGre    C    A        0      0        2 
  24  chr24_33923049     ZHar    C    A        0      0        2 
  24  chr24_33923049   Sample    C    A        0      0        2 
  24  chr24_33926419     AAsi    C    A        0      0        2 
  24  chr24_33926419     AKia    C    A        0      0        2 
  24  chr24_33926419     AOna    C    A        0      0        2 
  24  chr24_33926419     ASom    C    A        0      0        2 
  24  chr24_33926419     HCab    C    A        1      2        2 
  24  chr24_33926419     HPrz    C    A        1      2        2 
  24  chr24_33926419     ZBoe    C    A        0      0        2 
  24  chr24_33926419     ZGre    C    A        0      0        2 
  24  chr24_33926419     ZHar    C    A        0      0        2 
  24  chr24_33926419   Sample    C    A        0      0        2 
  24  chr24_33927642     AAsi    C    G        0      0        2 
  24  chr24_33927642     AKia    C    G        0      0        2 
  24  chr24_33927642     AOna    C    G        0      0        2 
  24  chr24_33927642     ASom    C    G        0      0        2 
  24  chr24_33927642     HCab    C    G        1      2        2 
  24  chr24_33927642     HPrz    C    G        1      2        2 
  24  chr24_33927642     ZBoe    C    G        0      0        2 
  24  chr24_33927642     ZGre    C    G        0      0        2 
  24  chr24_33927642     ZHar    C    G        0      0        2 
  24  chr24_33927642   Sample    C    G        0      0        2 
  24  chr24_33937384     AAsi    G    T        0      0        2 
  24  chr24_33937384     AKia    G    T        0      0        2 
  24  chr24_33937384     AOna    G    T        0      0        2 
  24  chr24_33937384     ASom    G    T        0      0        2 
  24  chr24_33937384     HCab    G    T        0      0        2 
  24  chr24_33937384     HPrz    G    T        0      0        2 
  24  chr24_33937384     ZBoe    G    T        0      0        2 
  24  chr24_33937384     ZGre    G    T        1      2        2 
  24  chr24_33937384     ZHar    G    T        0      0        2 
  24  chr24_33937384   Sample    G    T        0      0        2 
  24  chr24_33986397     AAsi    C    G        0      0        2 
  24  chr24_33986397     AKia    C    G        0      0        2 
  24  chr24_33986397     AOna    C    G        0      0        2 
  24  chr24_33986397     ASom    C    G        0      0        2 
  24  chr24_33986397     HCab    C    G        0      0        2 
  24  chr24_33986397     HPrz    C    G        0      0        2 
  24  chr24_33986397     ZBoe    C    G        0      0        2 
  24  chr24_33986397     ZGre    C    G      0.5      1        2 
  24  chr24_33986397     ZHar    C    G        0      0        2 
  24  chr24_33986397   Sample    C    G        0      0        2 
  24  chr24_33986547     AAsi    A    C        0      0        2 
  24  chr24_33986547     AKia    A    C        0      0        2 
  24  chr24_33986547     AOna    A    C        0      0        2 
  24  chr24_33986547     ASom    A    C        0      0        2 
  24  chr24_33986547     HCab    A    C        0      0        2 
  24  chr24_33986547     HPrz    A    C        0      0        2 
  24  chr24_33986547     ZBoe    A    C        0      0        2 
  24  chr24_33986547     ZGre    A    C        1      2        2 
  24  chr24_33986547     ZHar    A    C        0      0        2 
  24  chr24_33986547   Sample    A    C        0      0        2 
  24  chr24_33993612     AAsi    T    A        0      0        2 
  24  chr24_33993612     AKia    T    A        0      0        2 
  24  chr24_33993612     AOna    T    A      0.5      1        2 
  24  chr24_33993612     ASom    T    A        0      0        2 
  24  chr24_33993612     HCab    T    A        0      0        2 
  24  chr24_33993612     HPrz    T    A        0      0        2 
  24  chr24_33993612     ZBoe    T    A        0      0        2 
  24  chr24_33993612     ZGre    T    A        0      0        2 
  24  chr24_33993612     ZHar    T    A        0      0        2 
  24  chr24_33993612   Sample    T    A        0      0        2 
  24  chr24_34022981     AAsi    A    T        0      0        2 
  24  chr24_34022981     AKia    A    T        0      0        2 
  24  chr24_34022981     AOna    A    T        0      0        2 
  24  chr24_34022981     ASom    A    T        0      0        2 
  24  chr24_34022981     HCab    A    T        0      0        2 
  24  chr24_34022981     HPrz    A    T        0      0        2 
  24  chr24_34022981     ZBoe    A    T      0.5      1        2 
  24  chr24_34022981     ZGre    A    T        0      0        2 
  24  chr24_34022981     ZHar    A    T        0      0        2 
  24  chr24_34022981   Sample    A    T        0      0        2 
  24  chr24_34081845     AAsi    A    C        0      0        2 
  24  chr24_34081845     AKia    A    C        0      0        2 
  24  chr24_34081845     AOna    A    C        0      0        2 
  24  chr24_34081845     ASom    A    C        0      0        2 
  24  chr24_34081845     HCab    A    C        0      0        2 
  24  chr24_34081845     HPrz    A    C        0      0        2 
  24  chr24_34081845     ZBoe    A    C        0      0        2 
  24  chr24_34081845     ZGre    A    C        0      0        2 
  24  chr24_34081845     ZHar    A    C      0.5      1        2 
  24  chr24_34081845   Sample    A    C        0      0        2 
  24  chr24_34141510     AAsi    C    G        0      0        2 
  24  chr24_34141510     AKia    C    G        0      0        2 
  24  chr24_34141510     AOna    C    G        0      0        2 
  24  chr24_34141510     ASom    C    G        0      0        2 
  24  chr24_34141510     HCab    C    G        0      0        2 
  24  chr24_34141510     HPrz    C    G        0      0        2 
  24  chr24_34141510     ZBoe    C    G        0      0        2 
  24  chr24_34141510     ZGre    C    G        0      0        2 
  24  chr24_34141510     ZHar    C    G      0.5      1        2 
  24  chr24_34141510   Sample    C    G        0      0        2 
  24  chr24_34165248     AAsi    G    T        0      0        2 
  24  chr24_34165248     AKia    G    T        1      2        2 
  24  chr24_34165248     AOna    G    T        0      0        2 
  24  chr24_34165248     ASom    G    T        0      0        2 
  24  chr24_34165248     HCab    G    T        0      0        2 
  24  chr24_34165248     HPrz    G    T        0      0        2 
  24  chr24_34165248     ZBoe    G    T        0      0        2 
  24  chr24_34165248     ZGre    G    T        0      0        2 
  24  chr24_34165248     ZHar    G    T        0      0        2 
  24  chr24_34165248   Sample    G    T        0      0        2 
  24  chr24_34170024     AAsi    A    T        0      0        2 
  24  chr24_34170024     AKia    A    T        0      0        2 
  24  chr24_34170024     AOna    A    T        0      0        2 
  24  chr24_34170024     ASom    A    T        0      0        2 
  24  chr24_34170024     HCab    A    T        0      0        2 
  24  chr24_34170024     HPrz    A    T      0.5      1        2 
  24  chr24_34170024     ZBoe    A    T        0      0        2 
  24  chr24_34170024     ZGre    A    T        0      0        2 
  24  chr24_34170024     ZHar    A    T        0      0        2 
  24  chr24_34170024   Sample    A    T        0      0        2 
  24  chr24_34224296     AAsi    A    C        0      0        2 
  24  chr24_34224296     AKia    A    C        0      0        2 
  24  chr24_34224296     AOna    A    C        0      0        2 
  24  chr24_34224296     ASom    A    C        0      0        2 
  24  chr24_34224296     HCab    A    C        1      2        2 
  24  chr24_34224296     HPrz    A    C        1      2        2 
  24  chr24_34224296     ZBoe    A    C        0      0        2 
  24  chr24_34224296     ZGre    A    C        0      0        2 
  24  chr24_34224296     ZHar    A    C        0      0        2 
  24  chr24_34224296   Sample    A    C        0      0        2 
  24  chr24_34237744     AAsi    G    T        1      2        2 
  24  chr24_34237744     AKia    G    T        0      0        2 
  24  chr24_34237744     AOna    G    T        0      0        2 
  24  chr24_34237744     ASom    G    T        0      0        2 
  24  chr24_34237744     HCab    G    T        0      0        2 
  24  chr24_34237744     HPrz    G    T        0      0        2 
  24  chr24_34237744     ZBoe    G    T        0      0        2 
  24  chr24_34237744     ZGre    G    T        0      0        2 
  24  chr24_34237744     ZHar    G    T        0      0        2 
  24  chr24_34237744   Sample    G    T        1      2        2 
  24  chr24_34294624     AAsi    A    T        0      0        2 
  24  chr24_34294624     AKia    A    T        0      0        2 
  24  chr24_34294624     AOna    A    T        0      0        2 
  24  chr24_34294624     ASom    A    T        0      0        2 
  24  chr24_34294624     HCab    A    T        1      2        2 
  24  chr24_34294624     HPrz    A    T        1      2        2 
  24  chr24_34294624     ZBoe    A    T        0      0        2 
  24  chr24_34294624     ZGre    A    T        0      0        2 
  24  chr24_34294624     ZHar    A    T        0      0        2 
  24  chr24_34294624   Sample    A    T        0      0        2 
  24  chr24_34304863     AAsi    A    C        0      0        2 
  24  chr24_34304863     AKia    A    C        0      0        2 
  24  chr24_34304863     AOna    A    C        0      0        2 
  24  chr24_34304863     ASom    A    C        0      0        2 
  24  chr24_34304863     HCab    A    C      0.5      1        2 
  24  chr24_34304863     HPrz    A    C        0      0        2 
  24  chr24_34304863     ZBoe    A    C        0      0        2 
  24  chr24_34304863     ZGre    A    C        0      0        2 
  24  chr24_34304863     ZHar    A    C        0      0        2 
  24  chr24_34304863   Sample    A    C        0      0        2 
  24  chr24_34320931     AAsi    A    T        0      0        2 
  24  chr24_34320931     AKia    A    T        0      0        2 
  24  chr24_34320931     AOna    A    T        0      0        2 
  24  chr24_34320931     ASom    A    T        0      0        2 
  24  chr24_34320931     HCab    A    T        0      0        2 
  24  chr24_34320931     HPrz    A    T        0      0        2 
  24  chr24_34320931     ZBoe    A    T      0.5      1        2 
  24  chr24_34320931     ZGre    A    T        0      0        2 
  24  chr24_34320931     ZHar    A    T        0      0        2 
  24  chr24_34320931   Sample    A    T        0      0        2 
  24  chr24_34324727     AAsi    G    C        0      0        2 
  24  chr24_34324727     AKia    G    C        0      0        2 
  24  chr24_34324727     AOna    G    C        0      0        2 
  24  chr24_34324727     ASom    G    C        0      0        2 
  24  chr24_34324727     HCab    G    C        1      2        2 
  24  chr24_34324727     HPrz    G    C        1      2        2 
  24  chr24_34324727     ZBoe    G    C        0      0        2 
  24  chr24_34324727     ZGre    G    C        0      0        2 
  24  chr24_34324727     ZHar    G    C        0      0        2 
  24  chr24_34324727   Sample    G    C        0      0        2 
  24  chr24_34350107     AAsi    A    C        0      0        2 
  24  chr24_34350107     AKia    A    C      0.5      1        2 
  24  chr24_34350107     AOna    A    C      0.5      1        2 
  24  chr24_34350107     ASom    A    C        0      0        2 
  24  chr24_34350107     HCab    A    C        0      0        2 
  24  chr24_34350107     HPrz    A    C        0      0        2 
  24  chr24_34350107     ZBoe    A    C        0      0        2 
  24  chr24_34350107     ZGre    A    C        0      0        2 
  24  chr24_34350107     ZHar    A    C        0      0        2 
  24  chr24_34350107   Sample    A    C        0      0        2 
  24  chr24_34374479     AAsi    G    T        0      0        2 
  24  chr24_34374479     AKia    G    T        0      0        2 
  24  chr24_34374479     AOna    G    T        0      0        2 
  24  chr24_34374479     ASom    G    T        0      0        2 
  24  chr24_34374479     HCab    G    T        0      0        2 
  24  chr24_34374479     HPrz    G    T        0      0        2 
  24  chr24_34374479     ZBoe    G    T        0      0        2 
  24  chr24_34374479     ZGre    G    T        0      0        2 
  24  chr24_34374479     ZHar    G    T      0.5      1        2 
  24  chr24_34374479   Sample    G    T        0      0        2 
  24  chr24_34376782     AAsi    A    C        0      0        2 
  24  chr24_34376782     AKia    A    C        0      0        2 
  24  chr24_34376782     AOna    A    C        0      0        2 
  24  chr24_34376782     ASom    A    C        0      0        2 
  24  chr24_34376782     HCab    A    C        1      2        2 
  24  chr24_34376782     HPrz    A    C        1      2        2 
  24  chr24_34376782     ZBoe    A    C        0      0        2 
  24  chr24_34376782     ZGre    A    C        0      0        2 
  24  chr24_34376782     ZHar    A    C        0      0        2 
  24  chr24_34376782   Sample    A    C        0      0        2 
  24  chr24_34381487     AAsi    C    G        0      0        2 
  24  chr24_34381487     AKia    C    G        0      0        2 
  24  chr24_34381487     AOna    C    G        0      0        2 
  24  chr24_34381487     ASom    C    G        0      0        2 
  24  chr24_34381487     HCab    C    G      0.5      1        2 
  24  chr24_34381487     HPrz    C    G        0      0        2 
  24  chr24_34381487     ZBoe    C    G        0      0        2 
  24  chr24_34381487     ZGre    C    G        0      0        2 
  24  chr24_34381487     ZHar    C    G        0      0        2 
  24  chr24_34381487   Sample    C    G        0      0        2 
  24  chr24_34386416     AAsi    T    G        0      0        2 
  24  chr24_34386416     AKia    T    G        0      0        2 
  24  chr24_34386416     AOna    T    G        0      0        2 
  24  chr24_34386416     ASom    T    G        0      0        2 
  24  chr24_34386416     HCab    T    G        0      0        2 
  24  chr24_34386416     HPrz    T    G        0      0        2 
  24  chr24_34386416     ZBoe    T    G      0.5      1        2 
  24  chr24_34386416     ZGre    T    G        0      0        2 
  24  chr24_34386416     ZHar    T    G        0      0        2 
  24  chr24_34386416   Sample    T    G        0      0        2 
  24  chr24_34386801     AAsi    G    T        0      0        2 
  24  chr24_34386801     AKia    G    T        0      0        2 
  24  chr24_34386801     AOna    G    T        0      0        2 
  24  chr24_34386801     ASom    G    T        0      0        2 
  24  chr24_34386801     HCab    G    T      0.5      1        2 
  24  chr24_34386801     HPrz    G    T        1      2        2 
  24  chr24_34386801     ZBoe    G    T        0      0        2 
  24  chr24_34386801     ZGre    G    T        0      0        2 
  24  chr24_34386801     ZHar    G    T        0      0        2 
  24  chr24_34386801   Sample    G    T        0      0        2 
  24  chr24_34388032     AAsi    G    T        0      0        2 
  24  chr24_34388032     AKia    G    T        1      2        2 
  24  chr24_34388032     AOna    G    T      0.5      1        2 
  24  chr24_34388032     ASom    G    T        0      0        2 
  24  chr24_34388032     HCab    G    T        0      0        2 
  24  chr24_34388032     HPrz    G    T        0      0        2 
  24  chr24_34388032     ZBoe    G    T        0      0        2 
  24  chr24_34388032     ZGre    G    T        0      0        2 
  24  chr24_34388032     ZHar    G    T        0      0        2 
  24  chr24_34388032   Sample    G    T        0      0        2 
  24  chr24_34391647     AAsi    G    T        0      0        2 
  24  chr24_34391647     AKia    G    T        0      0        2 
  24  chr24_34391647     AOna    G    T        0      0        2 
  24  chr24_34391647     ASom    G    T        0      0        2 
  24  chr24_34391647     HCab    G    T        0      0        2 
  24  chr24_34391647     HPrz    G    T        0      0        2 
  24  chr24_34391647     ZBoe    G    T        0      0        2 
  24  chr24_34391647     ZGre    G    T        0      0        2 
  24  chr24_34391647     ZHar    G    T      0.5      1        2 
  24  chr24_34391647   Sample    G    T        0      0        2 
  24  chr24_34410879     AAsi    C    G        0      0        2 
  24  chr24_34410879     AKia    C    G        0      0        2 
  24  chr24_34410879     AOna    C    G        0      0        2 
  24  chr24_34410879     ASom    C    G        0      0        2 
  24  chr24_34410879     HCab    C    G        1      2        2 
  24  chr24_34410879     HPrz    C    G        1      2        2 
  24  chr24_34410879     ZBoe    C    G        0      0        2 
  24  chr24_34410879     ZGre    C    G        0      0        2 
  24  chr24_34410879     ZHar    C    G        0      0        2 
  24  chr24_34410879   Sample    C    G        0      0        2 
  24  chr24_34421077     AAsi    C    A        0      0        2 
  24  chr24_34421077     AKia    C    A        0      0        2 
  24  chr24_34421077     AOna    C    A        0      0        2 
  24  chr24_34421077     ASom    C    A        0      0        2 
  24  chr24_34421077     HCab    C    A        0      0        2 
  24  chr24_34421077     HPrz    C    A        0      0        2 
  24  chr24_34421077     ZBoe    C    A      0.5      1        2 
  24  chr24_34421077     ZGre    C    A        0      0        2 
  24  chr24_34421077     ZHar    C    A        0      0        2 
  24  chr24_34421077   Sample    C    A        0      0        2 
  24  chr24_34426256     AAsi    G    C        0      0        2 
  24  chr24_34426256     AKia    G    C        0      0        2 
  24  chr24_34426256     AOna    G    C        0      0        2 
  24  chr24_34426256     ASom    G    C        0      0        2 
  24  chr24_34426256     HCab    G    C        0      0        2 
  24  chr24_34426256     HPrz    G    C        0      0        2 
  24  chr24_34426256     ZBoe    G    C        0      0        2 
  24  chr24_34426256     ZGre    G    C      0.5      1        2 
  24  chr24_34426256     ZHar    G    C        0      0        2 
  24  chr24_34426256   Sample    G    C        0      0        2 
  24  chr24_34430762     AAsi    G    C        0      0        2 
  24  chr24_34430762     AKia    G    C        0      0        2 
  24  chr24_34430762     AOna    G    C        0      0        2 
  24  chr24_34430762     ASom    G    C        0      0        2 
  24  chr24_34430762     HCab    G    C        1      2        2 
  24  chr24_34430762     HPrz    G    C        1      2        2 
  24  chr24_34430762     ZBoe    G    C        0      0        2 
  24  chr24_34430762     ZGre    G    C        0      0        2 
  24  chr24_34430762     ZHar    G    C        0      0        2 
  24  chr24_34430762   Sample    G    C        0      0        2 
  24  chr24_34478055     AAsi    A    C        0      0        2 
  24  chr24_34478055     AKia    A    C        0      0        2 
  24  chr24_34478055     AOna    A    C        0      0        2 
  24  chr24_34478055     ASom    A    C        0      0        2 
  24  chr24_34478055     HCab    A    C        0      0        2 
  24  chr24_34478055     HPrz    A    C        0      0        2 
  24  chr24_34478055     ZBoe    A    C        0      0        2 
  24  chr24_34478055     ZGre    A    C        0      0        2 
  24  chr24_34478055     ZHar    A    C      0.5      1        2 
  24  chr24_34478055   Sample    A    C        0      0        2 
  24  chr24_34480815     AAsi    A    C        0      0        2 
  24  chr24_34480815     AKia    A    C        0      0        2 
  24  chr24_34480815     AOna    A    C        1      2        2 
  24  chr24_34480815     ASom    A    C        0      0        2 
  24  chr24_34480815     HCab    A    C        0      0        2 
  24  chr24_34480815     HPrz    A    C        0      0        2 
  24  chr24_34480815     ZBoe    A    C        0      0        2 
  24  chr24_34480815     ZGre    A    C        0      0        2 
  24  chr24_34480815     ZHar    A    C        0      0        2 
  24  chr24_34480815   Sample    A    C        0      0        2 
  24  chr24_34481068     AAsi    A    T        0      0        2 
  24  chr24_34481068     AKia    A    T        0      0        2 
  24  chr24_34481068     AOna    A    T        0      0        2 
  24  chr24_34481068     ASom    A    T        0      0        2 
  24  chr24_34481068     HCab    A    T        0      0        2 
  24  chr24_34481068     HPrz    A    T        0      0        2 
  24  chr24_34481068     ZBoe    A    T        0      0        2 
  24  chr24_34481068     ZGre    A    T        0      0        2 
  24  chr24_34481068     ZHar    A    T      0.5      1        2 
  24  chr24_34481068   Sample    A    T        0      0        2 
  24  chr24_34483901     AAsi    C    A        0      0        2 
  24  chr24_34483901     AKia    C    A        0      0        2 
  24  chr24_34483901     AOna    C    A        1      2        2 
  24  chr24_34483901     ASom    C    A        0      0        2 
  24  chr24_34483901     HCab    C    A        0      0        2 
  24  chr24_34483901     HPrz    C    A        0      0        2 
  24  chr24_34483901     ZBoe    C    A        0      0        2 
  24  chr24_34483901     ZGre    C    A        0      0        2 
  24  chr24_34483901     ZHar    C    A        0      0        2 
  24  chr24_34483901   Sample    C    A        0      0        2 
  24  chr24_34485804     AAsi    C    G        0      0        2 
  24  chr24_34485804     AKia    C    G        1      2        2 
  24  chr24_34485804     AOna    C    G        0      0        2 
  24  chr24_34485804     ASom    C    G        0      0        2 
  24  chr24_34485804     HCab    C    G        0      0        2 
  24  chr24_34485804     HPrz    C    G        0      0        2 
  24  chr24_34485804     ZBoe    C    G        0      0        2 
  24  chr24_34485804     ZGre    C    G        0      0        2 
  24  chr24_34485804     ZHar    C    G        0      0        2 
  24  chr24_34485804   Sample    C    G        0      0        2 
  24  chr24_34509656     AAsi    A    C        0      0        2 
  24  chr24_34509656     AKia    A    C        0      0        2 
  24  chr24_34509656     AOna    A    C        0      0        2 
  24  chr24_34509656     ASom    A    C        0      0        2 
  24  chr24_34509656     HCab    A    C        0      0        2 
  24  chr24_34509656     HPrz    A    C      0.5      1        2 
  24  chr24_34509656     ZBoe    A    C        0      0        2 
  24  chr24_34509656     ZGre    A    C        0      0        2 
  24  chr24_34509656     ZHar    A    C        0      0        2 
  24  chr24_34509656   Sample    A    C        0      0        2 
  24  chr24_34515473     AAsi    C    G        0      0        2 
  24  chr24_34515473     AKia    C    G        0      0        2 
  24  chr24_34515473     AOna    C    G        0      0        2 
  24  chr24_34515473     ASom    C    G        0      0        2 
  24  chr24_34515473     HCab    C    G        0      0        2 
  24  chr24_34515473     HPrz    C    G      0.5      1        2 
  24  chr24_34515473     ZBoe    C    G        0      0        2 
  24  chr24_34515473     ZGre    C    G        0      0        2 
  24  chr24_34515473     ZHar    C    G        0      0        2 
  24  chr24_34515473   Sample    C    G        0      0        2 
  24  chr24_34517803     AAsi    A    C        0      0        2 
  24  chr24_34517803     AKia    A    C        1      2        2 
  24  chr24_34517803     AOna    A    C        0      0        2 
  24  chr24_34517803     ASom    A    C        0      0        2 
  24  chr24_34517803     HCab    A    C        0      0        2 
  24  chr24_34517803     HPrz    A    C        0      0        2 
  24  chr24_34517803     ZBoe    A    C        0      0        2 
  24  chr24_34517803     ZGre    A    C        0      0        2 
  24  chr24_34517803     ZHar    A    C        0      0        2 
  24  chr24_34517803   Sample    A    C        0      0        2 
  24  chr24_34532887     AAsi    G    T        0      0        2 
  24  chr24_34532887     AKia    G    T        0      0        2 
  24  chr24_34532887     AOna    G    T        0      0        2 
  24  chr24_34532887     ASom    G    T        0      0        2 
  24  chr24_34532887     HCab    G    T        0      0        2 
  24  chr24_34532887     HPrz    G    T        0      0        2 
  24  chr24_34532887     ZBoe    G    T        0      0        2 
  24  chr24_34532887     ZGre    G    T        1      2        2 
  24  chr24_34532887     ZHar    G    T        0      0        2 
  24  chr24_34532887   Sample    G    T        0      0        2 
  24  chr24_34536646     AAsi    G    C        0      0        2 
  24  chr24_34536646     AKia    G    C        0      0        2 
  24  chr24_34536646     AOna    G    C        0      0        2 
  24  chr24_34536646     ASom    G    C        0      0        2 
  24  chr24_34536646     HCab    G    C        1      2        2 
  24  chr24_34536646     HPrz    G    C        1      2        2 
  24  chr24_34536646     ZBoe    G    C        0      0        2 
  24  chr24_34536646     ZGre    G    C        0      0        2 
  24  chr24_34536646     ZHar    G    C        0      0        2 
  24  chr24_34536646   Sample    G    C        0      0        2 
  24  chr24_34554963     AAsi    C    G        0      0        2 
  24  chr24_34554963     AKia    C    G        0      0        2 
  24  chr24_34554963     AOna    C    G        0      0        2 
  24  chr24_34554963     ASom    C    G        0      0        2 
  24  chr24_34554963     HCab    C    G      0.5      1        2 
  24  chr24_34554963     HPrz    C    G        0      0        2 
  24  chr24_34554963     ZBoe    C    G        0      0        2 
  24  chr24_34554963     ZGre    C    G        0      0        2 
  24  chr24_34554963     ZHar    C    G        0      0        2 
  24  chr24_34554963   Sample    C    G        0      0        2 
  24  chr24_34565552     AAsi    G    C      0.5      1        2 
  24  chr24_34565552     AKia    G    C        0      0        2 
  24  chr24_34565552     AOna    G    C        0      0        2 
  24  chr24_34565552     ASom    G    C        0      0        2 
  24  chr24_34565552     HCab    G    C        0      0        2 
  24  chr24_34565552     HPrz    G    C        0      0        2 
  24  chr24_34565552     ZBoe    G    C        0      0        2 
  24  chr24_34565552     ZGre    G    C        0      0        2 
  24  chr24_34565552     ZHar    G    C        0      0        2 
  24  chr24_34565552   Sample    G    C        0      0        2 
  24  chr24_34590575     AAsi    G    C        0      0        2 
  24  chr24_34590575     AKia    G    C        0      0        2 
  24  chr24_34590575     AOna    G    C        0      0        2 
  24  chr24_34590575     ASom    G    C        0      0        2 
  24  chr24_34590575     HCab    G    C        0      0        2 
  24  chr24_34590575     HPrz    G    C        0      0        2 
  24  chr24_34590575     ZBoe    G    C      0.5      1        2 
  24  chr24_34590575     ZGre    G    C        1      2        2 
  24  chr24_34590575     ZHar    G    C        0      0        2 
  24  chr24_34590575   Sample    G    C        0      0        2 
  24  chr24_34595527     AAsi    G    C        0      0        2 
  24  chr24_34595527     AKia    G    C        0      0        2 
  24  chr24_34595527     AOna    G    C        1      2        2 
  24  chr24_34595527     ASom    G    C        0      0        2 
  24  chr24_34595527     HCab    G    C        0      0        2 
  24  chr24_34595527     HPrz    G    C        0      0        2 
  24  chr24_34595527     ZBoe    G    C        0      0        2 
  24  chr24_34595527     ZGre    G    C        0      0        2 
  24  chr24_34595527     ZHar    G    C        0      0        2 
  24  chr24_34595527   Sample    G    C        0      0        2 
  24  chr24_34637099     AAsi    T    A        0      0        2 
  24  chr24_34637099     AKia    T    A        0      0        2 
  24  chr24_34637099     AOna    T    A        0      0        2 
  24  chr24_34637099     ASom    T    A        0      0        2 
  24  chr24_34637099     HCab    T    A        1      2        2 
  24  chr24_34637099     HPrz    T    A        1      2        2 
  24  chr24_34637099     ZBoe    T    A        0      0        2 
  24  chr24_34637099     ZGre    T    A        0      0        2 
  24  chr24_34637099     ZHar    T    A        0      0        2 
  24  chr24_34637099   Sample    T    A        0      0        2 
  24  chr24_34655868     AAsi    G    C        0      0        2 
  24  chr24_34655868     AKia    G    C        0      0        2 
  24  chr24_34655868     AOna    G    C        0      0        2 
  24  chr24_34655868     ASom    G    C        0      0        2 
  24  chr24_34655868     HCab    G    C      0.5      1        2 
  24  chr24_34655868     HPrz    G    C        0      0        2 
  24  chr24_34655868     ZBoe    G    C        0      0        2 
  24  chr24_34655868     ZGre    G    C        0      0        2 
  24  chr24_34655868     ZHar    G    C        0      0        2 
  24  chr24_34655868   Sample    G    C        0      0        2 
  24  chr24_34663011     AAsi    G    T        0      0        2 
  24  chr24_34663011     AKia    G    T        0      0        2 
  24  chr24_34663011     AOna    G    T        0      0        2 
  24  chr24_34663011     ASom    G    T        0      0        2 
  24  chr24_34663011     HCab    G    T        0      0        2 
  24  chr24_34663011     HPrz    G    T        0      0        2 
  24  chr24_34663011     ZBoe    G    T      0.5      1        2 
  24  chr24_34663011     ZGre    G    T        1      2        2 
  24  chr24_34663011     ZHar    G    T        0      0        2 
  24  chr24_34663011   Sample    G    T        0      0        2 
  24  chr24_34668734     AAsi    C    G        0      0        2 
  24  chr24_34668734     AKia    C    G        0      0        2 
  24  chr24_34668734     AOna    C    G        0      0        2 
  24  chr24_34668734     ASom    C    G        0      0        2 
  24  chr24_34668734     HCab    C    G        1      2        2 
  24  chr24_34668734     HPrz    C    G        1      2        2 
  24  chr24_34668734     ZBoe    C    G        0      0        2 
  24  chr24_34668734     ZGre    C    G        0      0        2 
  24  chr24_34668734     ZHar    C    G        0      0        2 
  24  chr24_34668734   Sample    C    G        0      0        2 
  24  chr24_34726632     AAsi    T    A        0      0        2 
  24  chr24_34726632     AKia    T    A        0      0        2 
  24  chr24_34726632     AOna    T    A        0      0        2 
  24  chr24_34726632     ASom    T    A        0      0        2 
  24  chr24_34726632     HCab    T    A        1      2        2 
  24  chr24_34726632     HPrz    T    A        1      2        2 
  24  chr24_34726632     ZBoe    T    A        0      0        2 
  24  chr24_34726632     ZGre    T    A        0      0        2 
  24  chr24_34726632     ZHar    T    A        0      0        2 
  24  chr24_34726632   Sample    T    A        0      0        2 
  24  chr24_34740221     AAsi    G    C        0      0        2 
  24  chr24_34740221     AKia    G    C        0      0        2 
  24  chr24_34740221     AOna    G    C        0      0        2 
  24  chr24_34740221     ASom    G    C        0      0        2 
  24  chr24_34740221     HCab    G    C        1      2        2 
  24  chr24_34740221     HPrz    G    C        1      2        2 
  24  chr24_34740221     ZBoe    G    C        0      0        2 
  24  chr24_34740221     ZGre    G    C        0      0        2 
  24  chr24_34740221     ZHar    G    C        0      0        2 
  24  chr24_34740221   Sample    G    C        0      0        2 
  24  chr24_34743541     AAsi    C    A        0      0        2 
  24  chr24_34743541     AKia    C    A        0      0        2 
  24  chr24_34743541     AOna    C    A      0.5      1        2 
  24  chr24_34743541     ASom    C    A        0      0        2 
  24  chr24_34743541     HCab    C    A        0      0        2 
  24  chr24_34743541     HPrz    C    A        0      0        2 
  24  chr24_34743541     ZBoe    C    A        0      0        2 
  24  chr24_34743541     ZGre    C    A        0      0        2 
  24  chr24_34743541     ZHar    C    A        0      0        2 
  24  chr24_34743541   Sample    C    A        0      0        2 
  24  chr24_34746327     AAsi    C    G        0      0        2 
  24  chr24_34746327     AKia    C    G        0      0        2 
  24  chr24_34746327     AOna    C    G        0      0        2 
  24  chr24_34746327     ASom    C    G        0      0        2 
  24  chr24_34746327     HCab    C    G        1      2        2 
  24  chr24_34746327     HPrz    C    G        1      2        2 
  24  chr24_34746327     ZBoe    C    G        0      0        2 
  24  chr24_34746327     ZGre    C    G        0      0        2 
  24  chr24_34746327     ZHar    C    G        0      0        2 
  24  chr24_34746327   Sample    C    G        0      0        2 
  24  chr24_34760403     AAsi    A    T        0      0        2 
  24  chr24_34760403     AKia    A    T        0      0        2 
  24  chr24_34760403     AOna    A    T        0      0        2 
  24  chr24_34760403     ASom    A    T        0      0        2 
  24  chr24_34760403     HCab    A    T        1      2        2 
  24  chr24_34760403     HPrz    A    T        1      2        2 
  24  chr24_34760403     ZBoe    A    T        0      0        2 
  24  chr24_34760403     ZGre    A    T        0      0        2 
  24  chr24_34760403     ZHar    A    T        0      0        2 
  24  chr24_34760403   Sample    A    T        0      0        2 
  24  chr24_34770761     AAsi    C    A        0      0        2 
  24  chr24_34770761     AKia    C    A        0      0        2 
  24  chr24_34770761     AOna    C    A        0      0        2 
  24  chr24_34770761     ASom    C    A        0      0        2 
  24  chr24_34770761     HCab    C    A        0      0        2 
  24  chr24_34770761     HPrz    C    A        0      0        2 
  24  chr24_34770761     ZBoe    C    A        1      2        2 
  24  chr24_34770761     ZGre    C    A        1      2        2 
  24  chr24_34770761     ZHar    C    A        0      0        2 
  24  chr24_34770761   Sample    C    A        0      0        2 
  24  chr24_34787727     AAsi    T    G        0      0        2 
  24  chr24_34787727     AKia    T    G        0      0        2 
  24  chr24_34787727     AOna    T    G        0      0        2 
  24  chr24_34787727     ASom    T    G        0      0        2 
  24  chr24_34787727     HCab    T    G        0      0        2 
  24  chr24_34787727     HPrz    T    G      0.5      1        2 
  24  chr24_34787727     ZBoe    T    G        0      0        2 
  24  chr24_34787727     ZGre    T    G        0      0        2 
  24  chr24_34787727     ZHar    T    G        0      0        2 
  24  chr24_34787727   Sample    T    G        0      0        2 
  24  chr24_34793689     AAsi    A    C        0      0        2 
  24  chr24_34793689     AKia    A    C        0      0        2 
  24  chr24_34793689     AOna    A    C        0      0        2 
  24  chr24_34793689     ASom    A    C        0      0        2 
  24  chr24_34793689     HCab    A    C        0      0        2 
  24  chr24_34793689     HPrz    A    C        0      0        2 
  24  chr24_34793689     ZBoe    A    C        0      0        2 
  24  chr24_34793689     ZGre    A    C        0      0        2 
  24  chr24_34793689     ZHar    A    C      0.5      1        2 
  24  chr24_34793689   Sample    A    C        0      0        2 
  24  chr24_34803332     AAsi    T    G        0      0        2 
  24  chr24_34803332     AKia    T    G        0      0        2 
  24  chr24_34803332     AOna    T    G        0      0        2 
  24  chr24_34803332     ASom    T    G        0      0        2 
  24  chr24_34803332     HCab    T    G      0.5      1        2 
  24  chr24_34803332     HPrz    T    G        0      0        2 
  24  chr24_34803332     ZBoe    T    G        0      0        2 
  24  chr24_34803332     ZGre    T    G        0      0        2 
  24  chr24_34803332     ZHar    T    G        0      0        2 
  24  chr24_34803332   Sample    T    G        0      0        2 
  24  chr24_34806431     AAsi    A    C        0      0        2 
  24  chr24_34806431     AKia    A    C        0      0        2 
  24  chr24_34806431     AOna    A    C        0      0        2 
  24  chr24_34806431     ASom    A    C        0      0        2 
  24  chr24_34806431     HCab    A    C        0      0        2 
  24  chr24_34806431     HPrz    A    C        0      0        2 
  24  chr24_34806431     ZBoe    A    C        0      0        2 
  24  chr24_34806431     ZGre    A    C        0      0        2 
  24  chr24_34806431     ZHar    A    C      0.5      1        2 
  24  chr24_34806431   Sample    A    C        0      0        2 
  24  chr24_34824659     AAsi    G    C        0      0        2 
  24  chr24_34824659     AKia    G    C        1      2        2 
  24  chr24_34824659     AOna    G    C        0      0        2 
  24  chr24_34824659     ASom    G    C        0      0        2 
  24  chr24_34824659     HCab    G    C        0      0        2 
  24  chr24_34824659     HPrz    G    C        0      0        2 
  24  chr24_34824659     ZBoe    G    C        0      0        2 
  24  chr24_34824659     ZGre    G    C        0      0        2 
  24  chr24_34824659     ZHar    G    C        0      0        2 
  24  chr24_34824659   Sample    G    C        0      0        2 
  24  chr24_34851805     AAsi    G    C        0      0        2 
  24  chr24_34851805     AKia    G    C        0      0        2 
  24  chr24_34851805     AOna    G    C        0      0        2 
  24  chr24_34851805     ASom    G    C        0      0        2 
  24  chr24_34851805     HCab    G    C      0.5      1        2 
  24  chr24_34851805     HPrz    G    C        0      0        2 
  24  chr24_34851805     ZBoe    G    C        0      0        2 
  24  chr24_34851805     ZGre    G    C        0      0        2 
  24  chr24_34851805     ZHar    G    C        0      0        2 
  24  chr24_34851805   Sample    G    C        0      0        2 
  24  chr24_34882053     AAsi    C    G        0      0        2 
  24  chr24_34882053     AKia    C    G        0      0        2 
  24  chr24_34882053     AOna    C    G      0.5      1        2 
  24  chr24_34882053     ASom    C    G        0      0        2 
  24  chr24_34882053     HCab    C    G        0      0        2 
  24  chr24_34882053     HPrz    C    G        0      0        2 
  24  chr24_34882053     ZBoe    C    G        0      0        2 
  24  chr24_34882053     ZGre    C    G        0      0        2 
  24  chr24_34882053     ZHar    C    G        0      0        2 
  24  chr24_34882053   Sample    C    G        0      0        2 
  24  chr24_34932198     AAsi    G    C        0      0        2 
  24  chr24_34932198     AKia    G    C        0      0        2 
  24  chr24_34932198     AOna    G    C        0      0        2 
  24  chr24_34932198     ASom    G    C        0      0        2 
  24  chr24_34932198     HCab    G    C      0.5      1        2 
  24  chr24_34932198     HPrz    G    C        1      2        2 
  24  chr24_34932198     ZBoe    G    C        0      0        2 
  24  chr24_34932198     ZGre    G    C        0      0        2 
  24  chr24_34932198     ZHar    G    C        0      0        2 
  24  chr24_34932198   Sample    G    C        0      0        2 
  24  chr24_34961537     AAsi    G    T        0      0        2 
  24  chr24_34961537     AKia    G    T        0      0        2 
  24  chr24_34961537     AOna    G    T        0      0        2 
  24  chr24_34961537     ASom    G    T        0      0        2 
  24  chr24_34961537     HCab    G    T      0.5      1        2 
  24  chr24_34961537     HPrz    G    T        0      0        2 
  24  chr24_34961537     ZBoe    G    T        0      0        2 
  24  chr24_34961537     ZGre    G    T        0      0        2 
  24  chr24_34961537     ZHar    G    T        0      0        2 
  24  chr24_34961537   Sample    G    T        0      0        2 
  24  chr24_34979740     AAsi    G    T        0      0        2 
  24  chr24_34979740     AKia    G    T        1      2        2 
  24  chr24_34979740     AOna    G    T        1      2        2 
  24  chr24_34979740     ASom    G    T        0      0        2 
  24  chr24_34979740     HCab    G    T        0      0        2 
  24  chr24_34979740     HPrz    G    T        0      0        2 
  24  chr24_34979740     ZBoe    G    T        0      0        2 
  24  chr24_34979740     ZGre    G    T        0      0        2 
  24  chr24_34979740     ZHar    G    T        0      0        2 
  24  chr24_34979740   Sample    G    T        0      0        2 
  24  chr24_34985958     AAsi    G    C        0      0        2 
  24  chr24_34985958     AKia    G    C        0      0        2 
  24  chr24_34985958     AOna    G    C        0      0        2 
  24  chr24_34985958     ASom    G    C        0      0        2 
  24  chr24_34985958     HCab    G    C        0      0        2 
  24  chr24_34985958     HPrz    G    C        0      0        2 
  24  chr24_34985958     ZBoe    G    C      0.5      1        2 
  24  chr24_34985958     ZGre    G    C        1      2        2 
  24  chr24_34985958     ZHar    G    C        0      0        2 
  24  chr24_34985958   Sample    G    C        0      0        2 
  24  chr24_34999015     AAsi    G    T      0.5      1        2 
  24  chr24_34999015     AKia    G    T        0      0        2 
  24  chr24_34999015     AOna    G    T        0      0        2 
  24  chr24_34999015     ASom    G    T        0      0        2 
  24  chr24_34999015     HCab    G    T        0      0        2 
  24  chr24_34999015     HPrz    G    T        0      0        2 
  24  chr24_34999015     ZBoe    G    T        0      0        2 
  24  chr24_34999015     ZGre    G    T        0      0        2 
  24  chr24_34999015     ZHar    G    T        0      0        2 
  24  chr24_34999015   Sample    G    T        0      0        2 
  24  chr24_35007710     AAsi    A    C        0      0        2 
  24  chr24_35007710     AKia    A    C        0      0        2 
  24  chr24_35007710     AOna    A    C        0      0        2 
  24  chr24_35007710     ASom    A    C        0      0        2 
  24  chr24_35007710     HCab    A    C        0      0        2 
  24  chr24_35007710     HPrz    A    C        0      0        2 
  24  chr24_35007710     ZBoe    A    C        0      0        2 
  24  chr24_35007710     ZGre    A    C      0.5      1        2 
  24  chr24_35007710     ZHar    A    C        0      0        2 
  24  chr24_35007710   Sample    A    C        0      0        2 
  24  chr24_35012536     AAsi    G    C        0      0        2 
  24  chr24_35012536     AKia    G    C        0      0        2 
  24  chr24_35012536     AOna    G    C        0      0        2 
  24  chr24_35012536     ASom    G    C        0      0        2 
  24  chr24_35012536     HCab    G    C        0      0        2 
  24  chr24_35012536     HPrz    G    C        0      0        2 
  24  chr24_35012536     ZBoe    G    C        0      0        2 
  24  chr24_35012536     ZGre    G    C        0      0        2 
  24  chr24_35012536     ZHar    G    C        1      2        2 
  24  chr24_35012536   Sample    G    C        0      0        2 
  24  chr24_35014227     AAsi    C    A        0      0        2 
  24  chr24_35014227     AKia    C    A        0      0        2 
  24  chr24_35014227     AOna    C    A        0      0        2 
  24  chr24_35014227     ASom    C    A        0      0        2 
  24  chr24_35014227     HCab    C    A      0.5      1        2 
  24  chr24_35014227     HPrz    C    A        0      0        2 
  24  chr24_35014227     ZBoe    C    A        0      0        2 
  24  chr24_35014227     ZGre    C    A        0      0        2 
  24  chr24_35014227     ZHar    C    A        0      0        2 
  24  chr24_35014227   Sample    C    A        0      0        2 
  24  chr24_35035598     AAsi    C    A        0      0        2 
  24  chr24_35035598     AKia    C    A        0      0        2 
  24  chr24_35035598     AOna    C    A        0      0        2 
  24  chr24_35035598     ASom    C    A        0      0        2 
  24  chr24_35035598     HCab    C    A      0.5      1        2 
  24  chr24_35035598     HPrz    C    A        0      0        2 
  24  chr24_35035598     ZBoe    C    A        0      0        2 
  24  chr24_35035598     ZGre    C    A        0      0        2 
  24  chr24_35035598     ZHar    C    A        0      0        2 
  24  chr24_35035598   Sample    C    A        0      0        2 
  24  chr24_35040620     AAsi    C    A        0      0        2 
  24  chr24_35040620     AKia    C    A        0      0        2 
  24  chr24_35040620     AOna    C    A        0      0        2 
  24  chr24_35040620     ASom    C    A        0      0        2 
  24  chr24_35040620     HCab    C    A        1      2        2 
  24  chr24_35040620     HPrz    C    A        1      2        2 
  24  chr24_35040620     ZBoe    C    A        0      0        2 
  24  chr24_35040620     ZGre    C    A        0      0        2 
  24  chr24_35040620     ZHar    C    A        0      0        2 
  24  chr24_35040620   Sample    C    A        0      0        2 
  24  chr24_35043179     AAsi    A    C        0      0        2 
  24  chr24_35043179     AKia    A    C        0      0        2 
  24  chr24_35043179     AOna    A    C        0      0        2 
  24  chr24_35043179     ASom    A    C        0      0        2 
  24  chr24_35043179     HCab    A    C        0      0        2 
  24  chr24_35043179     HPrz    A    C        0      0        2 
  24  chr24_35043179     ZBoe    A    C      0.5      1        2 
  24  chr24_35043179     ZGre    A    C        0      0        2 
  24  chr24_35043179     ZHar    A    C        0      0        2 
  24  chr24_35043179   Sample    A    C        0      0        2 
  24  chr24_35052714     AAsi    T    G        0      0        2 
  24  chr24_35052714     AKia    T    G        0      0        2 
  24  chr24_35052714     AOna    T    G        1      2        2 
  24  chr24_35052714     ASom    T    G        0      0        2 
  24  chr24_35052714     HCab    T    G        0      0        2 
  24  chr24_35052714     HPrz    T    G        0      0        2 
  24  chr24_35052714     ZBoe    T    G        0      0        2 
  24  chr24_35052714     ZGre    T    G        0      0        2 
  24  chr24_35052714     ZHar    T    G        0      0        2 
  24  chr24_35052714   Sample    T    G        0      0        2 
  24  chr24_35079148     AAsi    A    T        0      0        2 
  24  chr24_35079148     AKia    A    T        0      0        2 
  24  chr24_35079148     AOna    A    T        0      0        2 
  24  chr24_35079148     ASom    A    T        0      0        2 
  24  chr24_35079148     HCab    A    T        0      0        2 
  24  chr24_35079148     HPrz    A    T        0      0        2 
  24  chr24_35079148     ZBoe    A    T        0      0        2 
  24  chr24_35079148     ZGre    A    T        0      0        2 
  24  chr24_35079148     ZHar    A    T        1      2        2 
  24  chr24_35079148   Sample    A    T        0      0        2 
  24  chr24_35095308     AAsi    T    A        1      2        2 
  24  chr24_35095308     AKia    T    A        0      0        2 
  24  chr24_35095308     AOna    T    A        0      0        2 
  24  chr24_35095308     ASom    T    A        1      2        2 
  24  chr24_35095308     HCab    T    A        0      0        2 
  24  chr24_35095308     HPrz    T    A        0      0        2 
  24  chr24_35095308     ZBoe    T    A        0      0        2 
  24  chr24_35095308     ZGre    T    A        0      0        2 
  24  chr24_35095308     ZHar    T    A        0      0        2 
  24  chr24_35095308   Sample    T    A        1      2        2 
  24  chr24_35112614     AAsi    T    A        0      0        2 
  24  chr24_35112614     AKia    T    A        0      0        2 
  24  chr24_35112614     AOna    T    A        0      0        2 
  24  chr24_35112614     ASom    T    A        0      0        2 
  24  chr24_35112614     HCab    T    A        0      0        2 
  24  chr24_35112614     HPrz    T    A        0      0        2 
  24  chr24_35112614     ZBoe    T    A      0.5      1        2 
  24  chr24_35112614     ZGre    T    A        0      0        2 
  24  chr24_35112614     ZHar    T    A        0      0        2 
  24  chr24_35112614   Sample    T    A        0      0        2 
  24  chr24_35122431     AAsi    A    C        0      0        2 
  24  chr24_35122431     AKia    A    C        0      0        2 
  24  chr24_35122431     AOna    A    C        0      0        2 
  24  chr24_35122431     ASom    A    C        0      0        2 
  24  chr24_35122431     HCab    A    C        0      0        2 
  24  chr24_35122431     HPrz    A    C        0      0        2 
  24  chr24_35122431     ZBoe    A    C      0.5      1        2 
  24  chr24_35122431     ZGre    A    C        0      0        2 
  24  chr24_35122431     ZHar    A    C        0      0        2 
  24  chr24_35122431   Sample    A    C        0      0        2 
  24  chr24_35126170     AAsi    G    T        0      0        2 
  24  chr24_35126170     AKia    G    T        1      2        2 
  24  chr24_35126170     AOna    G    T        0      0        2 
  24  chr24_35126170     ASom    G    T        0      0        2 
  24  chr24_35126170     HCab    G    T        0      0        2 
  24  chr24_35126170     HPrz    G    T        0      0        2 
  24  chr24_35126170     ZBoe    G    T        0      0        2 
  24  chr24_35126170     ZGre    G    T        0      0        2 
  24  chr24_35126170     ZHar    G    T        0      0        2 
  24  chr24_35126170   Sample    G    T        0      0        2 
  24  chr24_35131968     AAsi    A    T        0      0        2 
  24  chr24_35131968     AKia    A    T        0      0        2 
  24  chr24_35131968     AOna    A    T        0      0        2 
  24  chr24_35131968     ASom    A    T        0      0        2 
  24  chr24_35131968     HCab    A    T        1      2        2 
  24  chr24_35131968     HPrz    A    T        1      2        2 
  24  chr24_35131968     ZBoe    A    T        0      0        2 
  24  chr24_35131968     ZGre    A    T        0      0        2 
  24  chr24_35131968     ZHar    A    T        0      0        2 
  24  chr24_35131968   Sample    A    T        0      0        2 
  24  chr24_35163565     AAsi    C    A        0      0        2 
  24  chr24_35163565     AKia    C    A        0      0        2 
  24  chr24_35163565     AOna    C    A      0.5      1        2 
  24  chr24_35163565     ASom    C    A        0      0        2 
  24  chr24_35163565     HCab    C    A        0      0        2 
  24  chr24_35163565     HPrz    C    A        0      0        2 
  24  chr24_35163565     ZBoe    C    A        0      0        2 
  24  chr24_35163565     ZGre    C    A        0      0        2 
  24  chr24_35163565     ZHar    C    A        0      0        2 
  24  chr24_35163565   Sample    C    A        0      0        2 
  24  chr24_35164904     AAsi    G    T        0      0        2 
  24  chr24_35164904     AKia    G    T        0      0        2 
  24  chr24_35164904     AOna    G    T      0.5      1        2 
  24  chr24_35164904     ASom    G    T        0      0        2 
  24  chr24_35164904     HCab    G    T        0      0        2 
  24  chr24_35164904     HPrz    G    T        0      0        2 
  24  chr24_35164904     ZBoe    G    T        0      0        2 
  24  chr24_35164904     ZGre    G    T        0      0        2 
  24  chr24_35164904     ZHar    G    T        0      0        2 
  24  chr24_35164904   Sample    G    T        0      0        2 
  24  chr24_35214481     AAsi    G    C        0      0        2 
  24  chr24_35214481     AKia    G    C        0      0        2 
  24  chr24_35214481     AOna    G    C        0      0        2 
  24  chr24_35214481     ASom    G    C        0      0        2 
  24  chr24_35214481     HCab    G    C        0      0        2 
  24  chr24_35214481     HPrz    G    C        0      0        2 
  24  chr24_35214481     ZBoe    G    C        0      0        2 
  24  chr24_35214481     ZGre    G    C        0      0        2 
  24  chr24_35214481     ZHar    G    C      0.5      1        2 
  24  chr24_35214481   Sample    G    C        0      0        2 
  24  chr24_35216412     AAsi    G    T        0      0        2 
  24  chr24_35216412     AKia    G    T      0.5      1        2 
  24  chr24_35216412     AOna    G    T        0      0        2 
  24  chr24_35216412     ASom    G    T        0      0        2 
  24  chr24_35216412     HCab    G    T        0      0        2 
  24  chr24_35216412     HPrz    G    T        0      0        2 
  24  chr24_35216412     ZBoe    G    T        0      0        2 
  24  chr24_35216412     ZGre    G    T        0      0        2 
  24  chr24_35216412     ZHar    G    T        0      0        2 
  24  chr24_35216412   Sample    G    T        0      0        2 
  24  chr24_35237496     AAsi    A    T        0      0        2 
  24  chr24_35237496     AKia    A    T        1      2        2 
  24  chr24_35237496     AOna    A    T        0      0        2 
  24  chr24_35237496     ASom    A    T        0      0        2 
  24  chr24_35237496     HCab    A    T        0      0        2 
  24  chr24_35237496     HPrz    A    T        0      0        2 
  24  chr24_35237496     ZBoe    A    T        0      0        2 
  24  chr24_35237496     ZGre    A    T        0      0        2 
  24  chr24_35237496     ZHar    A    T        0      0        2 
  24  chr24_35237496   Sample    A    T        0      0        2 
  24  chr24_35237537     AAsi    G    C        0      0        2 
  24  chr24_35237537     AKia    G    C        0      0        2 
  24  chr24_35237537     AOna    G    C        0      0        2 
  24  chr24_35237537     ASom    G    C        0      0        2 
  24  chr24_35237537     HCab    G    C        0      0        2 
  24  chr24_35237537     HPrz    G    C        0      0        2 
  24  chr24_35237537     ZBoe    G    C        0      0        2 
  24  chr24_35237537     ZGre    G    C        0      0        2 
  24  chr24_35237537     ZHar    G    C      0.5      1        2 
  24  chr24_35237537   Sample    G    C        0      0        2 
  24  chr24_35253715     AAsi    G    T        0      0        2 
  24  chr24_35253715     AKia    G    T      0.5      1        2 
  24  chr24_35253715     AOna    G    T        1      2        2 
  24  chr24_35253715     ASom    G    T        0      0        2 
  24  chr24_35253715     HCab    G    T        0      0        2 
  24  chr24_35253715     HPrz    G    T        0      0        2 
  24  chr24_35253715     ZBoe    G    T        0      0        2 
  24  chr24_35253715     ZGre    G    T        0      0        2 
  24  chr24_35253715     ZHar    G    T        0      0        2 
  24  chr24_35253715   Sample    G    T        0      0        2 
  24  chr24_35261167     AAsi    T    G        0      0        2 
  24  chr24_35261167     AKia    T    G        0      0        2 
  24  chr24_35261167     AOna    T    G        0      0        2 
  24  chr24_35261167     ASom    T    G        0      0        2 
  24  chr24_35261167     HCab    T    G        0      0        2 
  24  chr24_35261167     HPrz    T    G        0      0        2 
  24  chr24_35261167     ZBoe    T    G        0      0        2 
  24  chr24_35261167     ZGre    T    G        0      0        2 
  24  chr24_35261167     ZHar    T    G        1      2        2 
  24  chr24_35261167   Sample    T    G        0      0        2 
  24  chr24_35275850     AAsi    A    C        0      0        2 
  24  chr24_35275850     AKia    A    C        0      0        2 
  24  chr24_35275850     AOna    A    C        0      0        2 
  24  chr24_35275850     ASom    A    C        0      0        2 
  24  chr24_35275850     HCab    A    C        0      0        2 
  24  chr24_35275850     HPrz    A    C      0.5      1        2 
  24  chr24_35275850     ZBoe    A    C        0      0        2 
  24  chr24_35275850     ZGre    A    C        0      0        2 
  24  chr24_35275850     ZHar    A    C        0      0        2 
  24  chr24_35275850   Sample    A    C        0      0        2 
  24  chr24_35290501     AAsi    C    G        0      0        2 
  24  chr24_35290501     AKia    C    G        0      0        2 
  24  chr24_35290501     AOna    C    G        0      0        2 
  24  chr24_35290501     ASom    C    G        0      0        2 
  24  chr24_35290501     HCab    C    G        0      0        2 
  24  chr24_35290501     HPrz    C    G        0      0        2 
  24  chr24_35290501     ZBoe    C    G      0.5      1        2 
  24  chr24_35290501     ZGre    C    G        0      0        2 
  24  chr24_35290501     ZHar    C    G        0      0        2 
  24  chr24_35290501   Sample    C    G        0      0        2 
  24  chr24_35305649     AAsi    T    A        0      0        2 
  24  chr24_35305649     AKia    T    A      0.5      1        2 
  24  chr24_35305649     AOna    T    A        0      0        2 
  24  chr24_35305649     ASom    T    A        0      0        2 
  24  chr24_35305649     HCab    T    A        0      0        2 
  24  chr24_35305649     HPrz    T    A        0      0        2 
  24  chr24_35305649     ZBoe    T    A        0      0        2 
  24  chr24_35305649     ZGre    T    A        0      0        2 
  24  chr24_35305649     ZHar    T    A        0      0        2 
  24  chr24_35305649   Sample    T    A        0      0        2 
  24  chr24_35306332     AAsi    G    T        0      0        2 
  24  chr24_35306332     AKia    G    T        0      0        2 
  24  chr24_35306332     AOna    G    T        0      0        2 
  24  chr24_35306332     ASom    G    T        0      0        2 
  24  chr24_35306332     HCab    G    T        0      0        2 
  24  chr24_35306332     HPrz    G    T      0.5      1        2 
  24  chr24_35306332     ZBoe    G    T        0      0        2 
  24  chr24_35306332     ZGre    G    T        0      0        2 
  24  chr24_35306332     ZHar    G    T        0      0        2 
  24  chr24_35306332   Sample    G    T        0      0        2 
  24  chr24_35314725     AAsi    T    G        0      0        2 
  24  chr24_35314725     AKia    T    G        0      0        2 
  24  chr24_35314725     AOna    T    G        0      0        2 
  24  chr24_35314725     ASom    T    G        0      0        2 
  24  chr24_35314725     HCab    T    G        0      0        2 
  24  chr24_35314725     HPrz    T    G        0      0        2 
  24  chr24_35314725     ZBoe    T    G      0.5      1        2 
  24  chr24_35314725     ZGre    T    G        0      0        2 
  24  chr24_35314725     ZHar    T    G        0      0        2 
  24  chr24_35314725   Sample    T    G        0      0        2 
  24  chr24_35317350     AAsi    C    G        0      0        2 
  24  chr24_35317350     AKia    C    G        0      0        2 
  24  chr24_35317350     AOna    C    G        0      0        2 
  24  chr24_35317350     ASom    C    G        0      0        2 
  24  chr24_35317350     HCab    C    G        0      0        2 
  24  chr24_35317350     HPrz    C    G        0      0        2 
  24  chr24_35317350     ZBoe    C    G        0      0        2 
  24  chr24_35317350     ZGre    C    G        0      0        2 
  24  chr24_35317350     ZHar    C    G        1      2        2 
  24  chr24_35317350   Sample    C    G        0      0        2 
  24  chr24_35336092     AAsi    T    G        0      0        2 
  24  chr24_35336092     AKia    T    G        0      0        2 
  24  chr24_35336092     AOna    T    G        0      0        2 
  24  chr24_35336092     ASom    T    G        0      0        2 
  24  chr24_35336092     HCab    T    G        0      0        2 
  24  chr24_35336092     HPrz    T    G        0      0        2 
  24  chr24_35336092     ZBoe    T    G      0.5      1        2 
  24  chr24_35336092     ZGre    T    G        0      0        2 
  24  chr24_35336092     ZHar    T    G        0      0        2 
  24  chr24_35336092   Sample    T    G        0      0        2 
  24  chr24_35336755     AAsi    G    C        0      0        2 
  24  chr24_35336755     AKia    G    C        0      0        2 
  24  chr24_35336755     AOna    G    C      0.5      1        2 
  24  chr24_35336755     ASom    G    C        0      0        2 
  24  chr24_35336755     HCab    G    C        0      0        2 
  24  chr24_35336755     HPrz    G    C        0      0        2 
  24  chr24_35336755     ZBoe    G    C        0      0        2 
  24  chr24_35336755     ZGre    G    C        0      0        2 
  24  chr24_35336755     ZHar    G    C        0      0        2 
  24  chr24_35336755   Sample    G    C        0      0        2 
  24  chr24_35373403     AAsi    T    A        0      0        2 
  24  chr24_35373403     AKia    T    A        0      0        2 
  24  chr24_35373403     AOna    T    A        1      2        2 
  24  chr24_35373403     ASom    T    A        0      0        2 
  24  chr24_35373403     HCab    T    A        0      0        2 
  24  chr24_35373403     HPrz    T    A        0      0        2 
  24  chr24_35373403     ZBoe    T    A        0      0        2 
  24  chr24_35373403     ZGre    T    A        0      0        2 
  24  chr24_35373403     ZHar    T    A        0      0        2 
  24  chr24_35373403   Sample    T    A        0      0        2 
  24  chr24_35411950     AAsi    C    A        1      2        2 
  24  chr24_35411950     AKia    C    A        0      0        2 
  24  chr24_35411950     AOna    C    A        0      0        2 
  24  chr24_35411950     ASom    C    A        0      0        2 
  24  chr24_35411950     HCab    C    A        0      0        2 
  24  chr24_35411950     HPrz    C    A        0      0        2 
  24  chr24_35411950     ZBoe    C    A        0      0        2 
  24  chr24_35411950     ZGre    C    A        0      0        2 
  24  chr24_35411950     ZHar    C    A        0      0        2 
  24  chr24_35411950   Sample    C    A        0      0        2 
  24  chr24_35418860     AAsi    C    G        0      0        2 
  24  chr24_35418860     AKia    C    G        0      0        2 
  24  chr24_35418860     AOna    C    G        0      0        2 
  24  chr24_35418860     ASom    C    G        0      0        2 
  24  chr24_35418860     HCab    C    G        0      0        2 
  24  chr24_35418860     HPrz    C    G        0      0        2 
  24  chr24_35418860     ZBoe    C    G        0      0        2 
  24  chr24_35418860     ZGre    C    G        0      0        2 
  24  chr24_35418860     ZHar    C    G      0.5      1        2 
  24  chr24_35418860   Sample    C    G        0      0        2 
  24  chr24_35421441     AAsi    T    G        0      0        2 
  24  chr24_35421441     AKia    T    G        0      0        2 
  24  chr24_35421441     AOna    T    G        0      0        2 
  24  chr24_35421441     ASom    T    G        0      0        2 
  24  chr24_35421441     HCab    T    G        0      0        2 
  24  chr24_35421441     HPrz    T    G        0      0        2 
  24  chr24_35421441     ZBoe    T    G        0      0        2 
  24  chr24_35421441     ZGre    T    G      0.5      1        2 
  24  chr24_35421441     ZHar    T    G        0      0        2 
  24  chr24_35421441   Sample    T    G        0      0        2 
  24  chr24_35430554     AAsi    C    A        1      2        2 
  24  chr24_35430554     AKia    C    A        0      0        2 
  24  chr24_35430554     AOna    C    A        0      0        2 
  24  chr24_35430554     ASom    C    A        1      2        2 
  24  chr24_35430554     HCab    C    A        0      0        2 
  24  chr24_35430554     HPrz    C    A        0      0        2 
  24  chr24_35430554     ZBoe    C    A        0      0        2 
  24  chr24_35430554     ZGre    C    A        0      0        2 
  24  chr24_35430554     ZHar    C    A        0      0        2 
  24  chr24_35430554   Sample    C    A        1      2        2 
  24  chr24_35439862     AAsi    G    C        0      0        2 
  24  chr24_35439862     AKia    G    C        0      0        2 
  24  chr24_35439862     AOna    G    C        0      0        2 
  24  chr24_35439862     ASom    G    C        0      0        2 
  24  chr24_35439862     HCab    G    C        0      0        2 
  24  chr24_35439862     HPrz    G    C        0      0        2 
  24  chr24_35439862     ZBoe    G    C        0      0        2 
  24  chr24_35439862     ZGre    G    C      0.5      1        2 
  24  chr24_35439862     ZHar    G    C        0      0        2 
  24  chr24_35439862   Sample    G    C        0      0        2 
  24  chr24_35439947     AAsi    C    G        0      0        2 
  24  chr24_35439947     AKia    C    G      0.5      1        2 
  24  chr24_35439947     AOna    C    G        0      0        2 
  24  chr24_35439947     ASom    C    G        0      0        2 
  24  chr24_35439947     HCab    C    G        0      0        2 
  24  chr24_35439947     HPrz    C    G        0      0        2 
  24  chr24_35439947     ZBoe    C    G        0      0        2 
  24  chr24_35439947     ZGre    C    G        0      0        2 
  24  chr24_35439947     ZHar    C    G        0      0        2 
  24  chr24_35439947   Sample    C    G        0      0        2 
  24  chr24_35441191     AAsi    C    A        0      0        2 
  24  chr24_35441191     AKia    C    A        0      0        2 
  24  chr24_35441191     AOna    C    A        0      0        2 
  24  chr24_35441191     ASom    C    A        0      0        2 
  24  chr24_35441191     HCab    C    A        1      2        2 
  24  chr24_35441191     HPrz    C    A        1      2        2 
  24  chr24_35441191     ZBoe    C    A        0      0        2 
  24  chr24_35441191     ZGre    C    A        0      0        2 
  24  chr24_35441191     ZHar    C    A        0      0        2 
  24  chr24_35441191   Sample    C    A        0      0        2 
  24  chr24_35456288     AAsi    T    A        0      0        2 
  24  chr24_35456288     AKia    T    A        0      0        2 
  24  chr24_35456288     AOna    T    A        0      0        2 
  24  chr24_35456288     ASom    T    A        0      0        2 
  24  chr24_35456288     HCab    T    A        1      2        2 
  24  chr24_35456288     HPrz    T    A        1      2        2 
  24  chr24_35456288     ZBoe    T    A        0      0        2 
  24  chr24_35456288     ZGre    T    A        0      0        2 
  24  chr24_35456288     ZHar    T    A        0      0        2 
  24  chr24_35456288   Sample    T    A        0      0        2 
  24  chr24_35458411     AAsi    G    T        0      0        2 
  24  chr24_35458411     AKia    G    T        0      0        2 
  24  chr24_35458411     AOna    G    T        0      0        2 
  24  chr24_35458411     ASom    G    T        0      0        2 
  24  chr24_35458411     HCab    G    T      0.5      1        2 
  24  chr24_35458411     HPrz    G    T        1      2        2 
  24  chr24_35458411     ZBoe    G    T        0      0        2 
  24  chr24_35458411     ZGre    G    T        0      0        2 
  24  chr24_35458411     ZHar    G    T        0      0        2 
  24  chr24_35458411   Sample    G    T        0      0        2 
  24  chr24_35471882     AAsi    T    G        0      0        2 
  24  chr24_35471882     AKia    T    G        0      0        2 
  24  chr24_35471882     AOna    T    G        0      0        2 
  24  chr24_35471882     ASom    T    G        0      0        2 
  24  chr24_35471882     HCab    T    G        0      0        2 
  24  chr24_35471882     HPrz    T    G        0      0        2 
  24  chr24_35471882     ZBoe    T    G        0      0        2 
  24  chr24_35471882     ZGre    T    G        0      0        2 
  24  chr24_35471882     ZHar    T    G        1      2        2 
  24  chr24_35471882   Sample    T    G        0      0        2 
  24  chr24_35491296     AAsi    C    G        0      0        2 
  24  chr24_35491296     AKia    C    G        0      0        2 
  24  chr24_35491296     AOna    C    G        1      2        2 
  24  chr24_35491296     ASom    C    G        0      0        2 
  24  chr24_35491296     HCab    C    G        0      0        2 
  24  chr24_35491296     HPrz    C    G        0      0        2 
  24  chr24_35491296     ZBoe    C    G        0      0        2 
  24  chr24_35491296     ZGre    C    G        0      0        2 
  24  chr24_35491296     ZHar    C    G        0      0        2 
  24  chr24_35491296   Sample    C    G        0      0        2 
  24  chr24_35501245     AAsi    T    G        0      0        2 
  24  chr24_35501245     AKia    T    G        0      0        2 
  24  chr24_35501245     AOna    T    G        0      0        2 
  24  chr24_35501245     ASom    T    G        0      0        2 
  24  chr24_35501245     HCab    T    G        0      0        2 
  24  chr24_35501245     HPrz    T    G        0      0        2 
  24  chr24_35501245     ZBoe    T    G      0.5      1        2 
  24  chr24_35501245     ZGre    T    G        0      0        2 
  24  chr24_35501245     ZHar    T    G        0      0        2 
  24  chr24_35501245   Sample    T    G        0      0        2 
  24  chr24_35504150     AAsi    T    A        0      0        2 
  24  chr24_35504150     AKia    T    A        0      0        2 
  24  chr24_35504150     AOna    T    A        1      2        2 
  24  chr24_35504150     ASom    T    A        0      0        2 
  24  chr24_35504150     HCab    T    A        0      0        2 
  24  chr24_35504150     HPrz    T    A        0      0        2 
  24  chr24_35504150     ZBoe    T    A        0      0        2 
  24  chr24_35504150     ZGre    T    A        0      0        2 
  24  chr24_35504150     ZHar    T    A        0      0        2 
  24  chr24_35504150   Sample    T    A        0      0        2 
  24  chr24_35509633     AAsi    C    G        0      0        2 
  24  chr24_35509633     AKia    C    G        0      0        2 
  24  chr24_35509633     AOna    C    G        1      2        2 
  24  chr24_35509633     ASom    C    G        0      0        2 
  24  chr24_35509633     HCab    C    G        0      0        2 
  24  chr24_35509633     HPrz    C    G        0      0        2 
  24  chr24_35509633     ZBoe    C    G        0      0        2 
  24  chr24_35509633     ZGre    C    G        0      0        2 
  24  chr24_35509633     ZHar    C    G        0      0        2 
  24  chr24_35509633   Sample    C    G        0      0        2 
  24  chr24_35527352     AAsi    G    C        0      0        2 
  24  chr24_35527352     AKia    G    C        0      0        2 
  24  chr24_35527352     AOna    G    C        0      0        2 
  24  chr24_35527352     ASom    G    C        0      0        2 
  24  chr24_35527352     HCab    G    C        1      2        2 
  24  chr24_35527352     HPrz    G    C        1      2        2 
  24  chr24_35527352     ZBoe    G    C        0      0        2 
  24  chr24_35527352     ZGre    G    C        0      0        2 
  24  chr24_35527352     ZHar    G    C        0      0        2 
  24  chr24_35527352   Sample    G    C        0      0        2 
  24  chr24_35529511     AAsi    A    C        0      0        2 
  24  chr24_35529511     AKia    A    C        0      0        2 
  24  chr24_35529511     AOna    A    C        0      0        2 
  24  chr24_35529511     ASom    A    C        0      0        2 
  24  chr24_35529511     HCab    A    C        0      0        2 
  24  chr24_35529511     HPrz    A    C      0.5      1        2 
  24  chr24_35529511     ZBoe    A    C        0      0        2 
  24  chr24_35529511     ZGre    A    C        0      0        2 
  24  chr24_35529511     ZHar    A    C        0      0        2 
  24  chr24_35529511   Sample    A    C        0      0        2 
  24  chr24_35532767     AAsi    C    A        0      0        2 
  24  chr24_35532767     AKia    C    A      0.5      1        2 
  24  chr24_35532767     AOna    C    A        0      0        2 
  24  chr24_35532767     ASom    C    A        0      0        2 
  24  chr24_35532767     HCab    C    A        0      0        2 
  24  chr24_35532767     HPrz    C    A        0      0        2 
  24  chr24_35532767     ZBoe    C    A        0      0        2 
  24  chr24_35532767     ZGre    C    A        0      0        2 
  24  chr24_35532767     ZHar    C    A        0      0        2 
  24  chr24_35532767   Sample    C    A        0      0        2 
  24  chr24_35548804     AAsi    A    C        1      2        2 
  24  chr24_35548804     AKia    A    C        0      0        2 
  24  chr24_35548804     AOna    A    C        0      0        2 
  24  chr24_35548804     ASom    A    C        0      0        2 
  24  chr24_35548804     HCab    A    C        0      0        2 
  24  chr24_35548804     HPrz    A    C        0      0        2 
  24  chr24_35548804     ZBoe    A    C        0      0        2 
  24  chr24_35548804     ZGre    A    C        0      0        2 
  24  chr24_35548804     ZHar    A    C        0      0        2 
  24  chr24_35548804   Sample    A    C        1      2        2 
  24  chr24_35556384     AAsi    A    C        0      0        2 
  24  chr24_35556384     AKia    A    C        0      0        2 
  24  chr24_35556384     AOna    A    C        0      0        2 
  24  chr24_35556384     ASom    A    C        0      0        2 
  24  chr24_35556384     HCab    A    C        1      2        2 
  24  chr24_35556384     HPrz    A    C        1      2        2 
  24  chr24_35556384     ZBoe    A    C        0      0        2 
  24  chr24_35556384     ZGre    A    C        0      0        2 
  24  chr24_35556384     ZHar    A    C        0      0        2 
  24  chr24_35556384   Sample    A    C        0      0        2 
  24  chr24_35578154     AAsi    G    C        0      0        2 
  24  chr24_35578154     AKia    G    C        0      0        2 
  24  chr24_35578154     AOna    G    C        0      0        2 
  24  chr24_35578154     ASom    G    C        0      0        2 
  24  chr24_35578154     HCab    G    C        0      0        2 
  24  chr24_35578154     HPrz    G    C        0      0        2 
  24  chr24_35578154     ZBoe    G    C      0.5      1        2 
  24  chr24_35578154     ZGre    G    C        0      0        2 
  24  chr24_35578154     ZHar    G    C        0      0        2 
  24  chr24_35578154   Sample    G    C        0      0        2 
  24  chr24_35611520     AAsi    G    T        0      0        2 
  24  chr24_35611520     AKia    G    T        0      0        2 
  24  chr24_35611520     AOna    G    T        0      0        2 
  24  chr24_35611520     ASom    G    T        0      0        2 
  24  chr24_35611520     HCab    G    T      0.5      1        2 
  24  chr24_35611520     HPrz    G    T        0      0        2 
  24  chr24_35611520     ZBoe    G    T        0      0        2 
  24  chr24_35611520     ZGre    G    T        0      0        2 
  24  chr24_35611520     ZHar    G    T        0      0        2 
  24  chr24_35611520   Sample    G    T        0      0        2 
  24  chr24_35630065     AAsi    A    C        0      0        2 
  24  chr24_35630065     AKia    A    C      0.5      1        2 
  24  chr24_35630065     AOna    A    C      0.5      1        2 
  24  chr24_35630065     ASom    A    C        0      0        2 
  24  chr24_35630065     HCab    A    C        0      0        2 
  24  chr24_35630065     HPrz    A    C        0      0        2 
  24  chr24_35630065     ZBoe    A    C        0      0        2 
  24  chr24_35630065     ZGre    A    C        0      0        2 
  24  chr24_35630065     ZHar    A    C        0      0        2 
  24  chr24_35630065   Sample    A    C        0      0        2 
  24  chr24_35637996     AAsi    A    T        0      0        2 
  24  chr24_35637996     AKia    A    T        1      2        2 
  24  chr24_35637996     AOna    A    T      0.5      1        2 
  24  chr24_35637996     ASom    A    T        0      0        2 
  24  chr24_35637996     HCab    A    T        0      0        2 
  24  chr24_35637996     HPrz    A    T        0      0        2 
  24  chr24_35637996     ZBoe    A    T        0      0        2 
  24  chr24_35637996     ZGre    A    T        0      0        2 
  24  chr24_35637996     ZHar    A    T        0      0        2 
  24  chr24_35637996   Sample    A    T        0      0        2 
  24  chr24_35647050     AAsi    C    A        0      0        2 
  24  chr24_35647050     AKia    C    A        0      0        2 
  24  chr24_35647050     AOna    C    A        0      0        2 
  24  chr24_35647050     ASom    C    A        0      0        2 
  24  chr24_35647050     HCab    C    A        1      2        2 
  24  chr24_35647050     HPrz    C    A        1      2        2 
  24  chr24_35647050     ZBoe    C    A        0      0        2 
  24  chr24_35647050     ZGre    C    A        0      0        2 
  24  chr24_35647050     ZHar    C    A        0      0        2 
  24  chr24_35647050   Sample    C    A        0      0        2 
  24  chr24_35650682     AAsi    A    T        0      0        2 
  24  chr24_35650682     AKia    A    T        1      2        2 
  24  chr24_35650682     AOna    A    T      0.5      1        2 
  24  chr24_35650682     ASom    A    T        0      0        2 
  24  chr24_35650682     HCab    A    T        0      0        2 
  24  chr24_35650682     HPrz    A    T        0      0        2 
  24  chr24_35650682     ZBoe    A    T        0      0        2 
  24  chr24_35650682     ZGre    A    T        0      0        2 
  24  chr24_35650682     ZHar    A    T        0      0        2 
  24  chr24_35650682   Sample    A    T        0      0        2 
  24  chr24_35661970     AAsi    C    G        0      0        2 
  24  chr24_35661970     AKia    C    G        0      0        2 
  24  chr24_35661970     AOna    C    G        0      0        2 
  24  chr24_35661970     ASom    C    G        0      0        2 
  24  chr24_35661970     HCab    C    G        1      2        2 
  24  chr24_35661970     HPrz    C    G        1      2        2 
  24  chr24_35661970     ZBoe    C    G        0      0        2 
  24  chr24_35661970     ZGre    C    G        0      0        2 
  24  chr24_35661970     ZHar    C    G        0      0        2 
  24  chr24_35661970   Sample    C    G        0      0        2 
  24  chr24_35719552     AAsi    C    G        0      0        2 
  24  chr24_35719552     AKia    C    G        0      0        2 
  24  chr24_35719552     AOna    C    G        0      0        2 
  24  chr24_35719552     ASom    C    G        0      0        2 
  24  chr24_35719552     HCab    C    G        1      2        2 
  24  chr24_35719552     HPrz    C    G        1      2        2 
  24  chr24_35719552     ZBoe    C    G        0      0        2 
  24  chr24_35719552     ZGre    C    G        0      0        2 
  24  chr24_35719552     ZHar    C    G        0      0        2 
  24  chr24_35719552   Sample    C    G        0      0        2 
  24  chr24_35723141     AAsi    G    T      0.5      1        2 
  24  chr24_35723141     AKia    G    T        0      0        2 
  24  chr24_35723141     AOna    G    T        0      0        2 
  24  chr24_35723141     ASom    G    T        0      0        2 
  24  chr24_35723141     HCab    G    T        0      0        2 
  24  chr24_35723141     HPrz    G    T        0      0        2 
  24  chr24_35723141     ZBoe    G    T        0      0        2 
  24  chr24_35723141     ZGre    G    T        0      0        2 
  24  chr24_35723141     ZHar    G    T        0      0        2 
  24  chr24_35723141   Sample    G    T        0      0        2 
  24  chr24_35735035     AAsi    C    A        0      0        2 
  24  chr24_35735035     AKia    C    A        0      0        2 
  24  chr24_35735035     AOna    C    A        0      0        2 
  24  chr24_35735035     ASom    C    A        0      0        2 
  24  chr24_35735035     HCab    C    A        0      0        2 
  24  chr24_35735035     HPrz    C    A        0      0        2 
  24  chr24_35735035     ZBoe    C    A        0      0        2 
  24  chr24_35735035     ZGre    C    A        0      0        2 
  24  chr24_35735035     ZHar    C    A        1      2        2 
  24  chr24_35735035   Sample    C    A        0      0        2 
  24  chr24_35767172     AAsi    A    C        0      0        2 
  24  chr24_35767172     AKia    A    C        0      0        2 
  24  chr24_35767172     AOna    A    C        0      0        2 
  24  chr24_35767172     ASom    A    C        0      0        2 
  24  chr24_35767172     HCab    A    C        1      2        2 
  24  chr24_35767172     HPrz    A    C        1      2        2 
  24  chr24_35767172     ZBoe    A    C        0      0        2 
  24  chr24_35767172     ZGre    A    C        0      0        2 
  24  chr24_35767172     ZHar    A    C        0      0        2 
  24  chr24_35767172   Sample    A    C        0      0        2 
  24  chr24_35767922     AAsi    C    G        0      0        2 
  24  chr24_35767922     AKia    C    G        0      0        2 
  24  chr24_35767922     AOna    C    G        0      0        2 
  24  chr24_35767922     ASom    C    G        0      0        2 
  24  chr24_35767922     HCab    C    G        0      0        2 
  24  chr24_35767922     HPrz    C    G        0      0        2 
  24  chr24_35767922     ZBoe    C    G      0.5      1        2 
  24  chr24_35767922     ZGre    C    G        0      0        2 
  24  chr24_35767922     ZHar    C    G        0      0        2 
  24  chr24_35767922   Sample    C    G        0      0        2 
  24  chr24_35770702     AAsi    T    G        0      0        2 
  24  chr24_35770702     AKia    T    G        0      0        2 
  24  chr24_35770702     AOna    T    G        0      0        2 
  24  chr24_35770702     ASom    T    G        0      0        2 
  24  chr24_35770702     HCab    T    G        1      2        2 
  24  chr24_35770702     HPrz    T    G        1      2        2 
  24  chr24_35770702     ZBoe    T    G        0      0        2 
  24  chr24_35770702     ZGre    T    G        0      0        2 
  24  chr24_35770702     ZHar    T    G        0      0        2 
  24  chr24_35770702   Sample    T    G        0      0        2 
  24  chr24_35775617     AAsi    A    C        0      0        2 
  24  chr24_35775617     AKia    A    C        0      0        2 
  24  chr24_35775617     AOna    A    C      0.5      1        2 
  24  chr24_35775617     ASom    A    C        0      0        2 
  24  chr24_35775617     HCab    A    C        0      0        2 
  24  chr24_35775617     HPrz    A    C        0      0        2 
  24  chr24_35775617     ZBoe    A    C        0      0        2 
  24  chr24_35775617     ZGre    A    C        0      0        2 
  24  chr24_35775617     ZHar    A    C        0      0        2 
  24  chr24_35775617   Sample    A    C        0      0        2 
  24  chr24_35786276     AAsi    C    G      0.5      1        2 
  24  chr24_35786276     AKia    C    G        0      0        2 
  24  chr24_35786276     AOna    C    G        0      0        2 
  24  chr24_35786276     ASom    C    G        0      0        2 
  24  chr24_35786276     HCab    C    G        0      0        2 
  24  chr24_35786276     HPrz    C    G        0      0        2 
  24  chr24_35786276     ZBoe    C    G        0      0        2 
  24  chr24_35786276     ZGre    C    G        0      0        2 
  24  chr24_35786276     ZHar    C    G        0      0        2 
  24  chr24_35786276   Sample    C    G        1      2        2 
  24  chr24_35798697     AAsi    A    T        0      0        2 
  24  chr24_35798697     AKia    A    T        0      0        2 
  24  chr24_35798697     AOna    A    T        0      0        2 
  24  chr24_35798697     ASom    A    T        0      0        2 
  24  chr24_35798697     HCab    A    T      0.5      1        2 
  24  chr24_35798697     HPrz    A    T        0      0        2 
  24  chr24_35798697     ZBoe    A    T        0      0        2 
  24  chr24_35798697     ZGre    A    T        0      0        2 
  24  chr24_35798697     ZHar    A    T        0      0        2 
  24  chr24_35798697   Sample    A    T        0      0        2 
  24  chr24_35829149     AAsi    T    G        0      0        2 
  24  chr24_35829149     AKia    T    G        0      0        2 
  24  chr24_35829149     AOna    T    G        0      0        2 
  24  chr24_35829149     ASom    T    G        0      0        2 
  24  chr24_35829149     HCab    T    G        0      0        2 
  24  chr24_35829149     HPrz    T    G        0      0        2 
  24  chr24_35829149     ZBoe    T    G        0      0        2 
  24  chr24_35829149     ZGre    T    G        1      2        2 
  24  chr24_35829149     ZHar    T    G        0      0        2 
  24  chr24_35829149   Sample    T    G        0      0        2 
  24  chr24_35849444     AAsi    A    C        0      0        2 
  24  chr24_35849444     AKia    A    C        1      2        2 
  24  chr24_35849444     AOna    A    C      0.5      1        2 
  24  chr24_35849444     ASom    A    C        0      0        2 
  24  chr24_35849444     HCab    A    C        0      0        2 
  24  chr24_35849444     HPrz    A    C        0      0        2 
  24  chr24_35849444     ZBoe    A    C        0      0        2 
  24  chr24_35849444     ZGre    A    C        0      0        2 
  24  chr24_35849444     ZHar    A    C        0      0        2 
  24  chr24_35849444   Sample    A    C        0      0        2 
  24  chr24_35856403     AAsi    A    C        0      0        2 
  24  chr24_35856403     AKia    A    C        0      0        2 
  24  chr24_35856403     AOna    A    C      0.5      1        2 
  24  chr24_35856403     ASom    A    C        0      0        2 
  24  chr24_35856403     HCab    A    C        0      0        2 
  24  chr24_35856403     HPrz    A    C        0      0        2 
  24  chr24_35856403     ZBoe    A    C        0      0        2 
  24  chr24_35856403     ZGre    A    C        0      0        2 
  24  chr24_35856403     ZHar    A    C        0      0        2 
  24  chr24_35856403   Sample    A    C        0      0        2 
  24  chr24_35857835     AAsi    G    T        0      0        2 
  24  chr24_35857835     AKia    G    T        0      0        2 
  24  chr24_35857835     AOna    G    T        0      0        2 
  24  chr24_35857835     ASom    G    T        0      0        2 
  24  chr24_35857835     HCab    G    T        0      0        2 
  24  chr24_35857835     HPrz    G    T        0      0        2 
  24  chr24_35857835     ZBoe    G    T        1      2        2 
  24  chr24_35857835     ZGre    G    T        0      0        2 
  24  chr24_35857835     ZHar    G    T        1      2        2 
  24  chr24_35857835   Sample    G    T        0      0        2 
  24  chr24_35878761     AAsi    C    A        0      0        2 
  24  chr24_35878761     AKia    C    A        1      2        2 
  24  chr24_35878761     AOna    C    A        0      0        2 
  24  chr24_35878761     ASom    C    A        0      0        2 
  24  chr24_35878761     HCab    C    A        0      0        2 
  24  chr24_35878761     HPrz    C    A        0      0        2 
  24  chr24_35878761     ZBoe    C    A        0      0        2 
  24  chr24_35878761     ZGre    C    A        0      0        2 
  24  chr24_35878761     ZHar    C    A        0      0        2 
  24  chr24_35878761   Sample    C    A        0      0        2 
  24  chr24_35881100     AAsi    C    A        0      0        2 
  24  chr24_35881100     AKia    C    A        0      0        2 
  24  chr24_35881100     AOna    C    A        0      0        2 
  24  chr24_35881100     ASom    C    A        0      0        2 
  24  chr24_35881100     HCab    C    A      0.5      1        2 
  24  chr24_35881100     HPrz    C    A        1      2        2 
  24  chr24_35881100     ZBoe    C    A        0      0        2 
  24  chr24_35881100     ZGre    C    A        0      0        2 
  24  chr24_35881100     ZHar    C    A        0      0        2 
  24  chr24_35881100   Sample    C    A        0      0        2 
  24  chr24_35885413     AAsi    A    T        0      0        2 
  24  chr24_35885413     AKia    A    T        1      2        2 
  24  chr24_35885413     AOna    A    T      0.5      1        2 
  24  chr24_35885413     ASom    A    T        0      0        2 
  24  chr24_35885413     HCab    A    T        0      0        2 
  24  chr24_35885413     HPrz    A    T        0      0        2 
  24  chr24_35885413     ZBoe    A    T        0      0        2 
  24  chr24_35885413     ZGre    A    T        0      0        2 
  24  chr24_35885413     ZHar    A    T        0      0        2 
  24  chr24_35885413   Sample    A    T        0      0        2 
  24  chr24_35923420     AAsi    C    A        0      0        2 
  24  chr24_35923420     AKia    C    A        0      0        2 
  24  chr24_35923420     AOna    C    A        0      0        2 
  24  chr24_35923420     ASom    C    A        0      0        2 
  24  chr24_35923420     HCab    C    A        0      0        2 
  24  chr24_35923420     HPrz    C    A        0      0        2 
  24  chr24_35923420     ZBoe    C    A      0.5      1        2 
  24  chr24_35923420     ZGre    C    A        0      0        2 
  24  chr24_35923420     ZHar    C    A        0      0        2 
  24  chr24_35923420   Sample    C    A        0      0        2 
  24  chr24_35928676     AAsi    A    C        0      0        2 
  24  chr24_35928676     AKia    A    C        0      0        2 
  24  chr24_35928676     AOna    A    C        0      0        2 
  24  chr24_35928676     ASom    A    C        0      0        2 
  24  chr24_35928676     HCab    A    C        0      0        2 
  24  chr24_35928676     HPrz    A    C        0      0        2 
  24  chr24_35928676     ZBoe    A    C        0      0        2 
  24  chr24_35928676     ZGre    A    C        0      0        2 
  24  chr24_35928676     ZHar    A    C        1      2        2 
  24  chr24_35928676   Sample    A    C        0      0        2 
  24  chr24_35932682     AAsi    C    G        1      2        2 
  24  chr24_35932682     AKia    C    G        0      0        2 
  24  chr24_35932682     AOna    C    G        0      0        2 
  24  chr24_35932682     ASom    C    G        1      2        2 
  24  chr24_35932682     HCab    C    G        0      0        2 
  24  chr24_35932682     HPrz    C    G        0      0        2 
  24  chr24_35932682     ZBoe    C    G        0      0        2 
  24  chr24_35932682     ZGre    C    G        0      0        2 
  24  chr24_35932682     ZHar    C    G        0      0        2 
  24  chr24_35932682   Sample    C    G        1      2        2 
  24  chr24_35960074     AAsi    G    T        0      0        2 
  24  chr24_35960074     AKia    G    T        0      0        2 
  24  chr24_35960074     AOna    G    T      0.5      1        2 
  24  chr24_35960074     ASom    G    T        0      0        2 
  24  chr24_35960074     HCab    G    T        0      0        2 
  24  chr24_35960074     HPrz    G    T        0      0        2 
  24  chr24_35960074     ZBoe    G    T        0      0        2 
  24  chr24_35960074     ZGre    G    T        0      0        2 
  24  chr24_35960074     ZHar    G    T        0      0        2 
  24  chr24_35960074   Sample    G    T        0      0        2 
  24  chr24_36002529     AAsi    G    T        0      0        2 
  24  chr24_36002529     AKia    G    T        0      0        2 
  24  chr24_36002529     AOna    G    T      0.5      1        2 
  24  chr24_36002529     ASom    G    T        0      0        2 
  24  chr24_36002529     HCab    G    T        0      0        2 
  24  chr24_36002529     HPrz    G    T        0      0        2 
  24  chr24_36002529     ZBoe    G    T        0      0        2 
  24  chr24_36002529     ZGre    G    T        0      0        2 
  24  chr24_36002529     ZHar    G    T        0      0        2 
  24  chr24_36002529   Sample    G    T        0      0        2 
  24  chr24_36008810     AAsi    C    G        0      0        2 
  24  chr24_36008810     AKia    C    G      0.5      1        2 
  24  chr24_36008810     AOna    C    G        0      0        2 
  24  chr24_36008810     ASom    C    G        0      0        2 
  24  chr24_36008810     HCab    C    G        0      0        2 
  24  chr24_36008810     HPrz    C    G        0      0        2 
  24  chr24_36008810     ZBoe    C    G        0      0        2 
  24  chr24_36008810     ZGre    C    G        0      0        2 
  24  chr24_36008810     ZHar    C    G        0      0        2 
  24  chr24_36008810   Sample    C    G        0      0        2 
  24  chr24_36051912     AAsi    A    T        0      0        2 
  24  chr24_36051912     AKia    A    T        0      0        2 
  24  chr24_36051912     AOna    A    T        0      0        2 
  24  chr24_36051912     ASom    A    T        0      0        2 
  24  chr24_36051912     HCab    A    T        0      0        2 
  24  chr24_36051912     HPrz    A    T        0      0        2 
  24  chr24_36051912     ZBoe    A    T      0.5      1        2 
  24  chr24_36051912     ZGre    A    T        0      0        2 
  24  chr24_36051912     ZHar    A    T        0      0        2 
  24  chr24_36051912   Sample    A    T        0      0        2 
  24  chr24_36059764     AAsi    A    C        0      0        2 
  24  chr24_36059764     AKia    A    C      0.5      1        2 
  24  chr24_36059764     AOna    A    C        1      2        2 
  24  chr24_36059764     ASom    A    C        0      0        2 
  24  chr24_36059764     HCab    A    C        0      0        2 
  24  chr24_36059764     HPrz    A    C        0      0        2 
  24  chr24_36059764     ZBoe    A    C        0      0        2 
  24  chr24_36059764     ZGre    A    C        0      0        2 
  24  chr24_36059764     ZHar    A    C        0      0        2 
  24  chr24_36059764   Sample    A    C        0      0        2 
  24  chr24_36072511     AAsi    C    A        0      0        2 
  24  chr24_36072511     AKia    C    A        0      0        2 
  24  chr24_36072511     AOna    C    A        0      0        2 
  24  chr24_36072511     ASom    C    A        0      0        2 
  24  chr24_36072511     HCab    C    A        1      2        2 
  24  chr24_36072511     HPrz    C    A        1      2        2 
  24  chr24_36072511     ZBoe    C    A        0      0        2 
  24  chr24_36072511     ZGre    C    A        0      0        2 
  24  chr24_36072511     ZHar    C    A        0      0        2 
  24  chr24_36072511   Sample    C    A        0      0        2 
  24  chr24_36085006     AAsi    C    G        0      0        2 
  24  chr24_36085006     AKia    C    G        0      0        2 
  24  chr24_36085006     AOna    C    G        0      0        2 
  24  chr24_36085006     ASom    C    G        0      0        2 
  24  chr24_36085006     HCab    C    G        0      0        2 
  24  chr24_36085006     HPrz    C    G        0      0        2 
  24  chr24_36085006     ZBoe    C    G      0.5      1        2 
  24  chr24_36085006     ZGre    C    G        0      0        2 
  24  chr24_36085006     ZHar    C    G        1      2        2 
  24  chr24_36085006   Sample    C    G        0      0        2 
  24  chr24_36088290     AAsi    A    C        0      0        2 
  24  chr24_36088290     AKia    A    C        0      0        2 
  24  chr24_36088290     AOna    A    C        0      0        2 
  24  chr24_36088290     ASom    A    C        0      0        2 
  24  chr24_36088290     HCab    A    C        0      0        2 
  24  chr24_36088290     HPrz    A    C        0      0        2 
  24  chr24_36088290     ZBoe    A    C        0      0        2 
  24  chr24_36088290     ZGre    A    C        0      0        2 
  24  chr24_36088290     ZHar    A    C        1      2        2 
  24  chr24_36088290   Sample    A    C        0      0        2 
  24  chr24_36095724     AAsi    C    A        0      0        2 
  24  chr24_36095724     AKia    C    A        0      0        2 
  24  chr24_36095724     AOna    C    A        0      0        2 
  24  chr24_36095724     ASom    C    A        0      0        2 
  24  chr24_36095724     HCab    C    A        1      2        2 
  24  chr24_36095724     HPrz    C    A        1      2        2 
  24  chr24_36095724     ZBoe    C    A        0      0        2 
  24  chr24_36095724     ZGre    C    A        0      0        2 
  24  chr24_36095724     ZHar    C    A        0      0        2 
  24  chr24_36095724   Sample    C    A        0      0        2 
  24  chr24_36105491     AAsi    G    T        0      0        2 
  24  chr24_36105491     AKia    G    T        0      0        2 
  24  chr24_36105491     AOna    G    T        0      0        2 
  24  chr24_36105491     ASom    G    T        0      0        2 
  24  chr24_36105491     HCab    G    T        0      0        2 
  24  chr24_36105491     HPrz    G    T        0      0        2 
  24  chr24_36105491     ZBoe    G    T        1      2        2 
  24  chr24_36105491     ZGre    G    T        0      0        2 
  24  chr24_36105491     ZHar    G    T        0      0        2 
  24  chr24_36105491   Sample    G    T        0      0        2 
  24  chr24_36109944     AAsi    T    A        0      0        2 
  24  chr24_36109944     AKia    T    A        0      0        2 
  24  chr24_36109944     AOna    T    A        0      0        2 
  24  chr24_36109944     ASom    T    A        0      0        2 
  24  chr24_36109944     HCab    T    A        0      0        2 
  24  chr24_36109944     HPrz    T    A        0      0        2 
  24  chr24_36109944     ZBoe    T    A        1      2        2 
  24  chr24_36109944     ZGre    T    A        0      0        2 
  24  chr24_36109944     ZHar    T    A        0      0        2 
  24  chr24_36109944   Sample    T    A        0      0        2 
  24  chr24_36148722     AAsi    T    A        0      0        2 
  24  chr24_36148722     AKia    T    A        0      0        2 
  24  chr24_36148722     AOna    T    A        0      0        2 
  24  chr24_36148722     ASom    T    A        0      0        2 
  24  chr24_36148722     HCab    T    A        0      0        2 
  24  chr24_36148722     HPrz    T    A        0      0        2 
  24  chr24_36148722     ZBoe    T    A        1      2        2 
  24  chr24_36148722     ZGre    T    A        0      0        2 
  24  chr24_36148722     ZHar    T    A        0      0        2 
  24  chr24_36148722   Sample    T    A        0      0        2 
  24  chr24_36163047     AAsi    C    A        0      0        2 
  24  chr24_36163047     AKia    C    A        0      0        2 
  24  chr24_36163047     AOna    C    A        0      0        2 
  24  chr24_36163047     ASom    C    A        0      0        2 
  24  chr24_36163047     HCab    C    A        0      0        2 
  24  chr24_36163047     HPrz    C    A        0      0        2 
  24  chr24_36163047     ZBoe    C    A        0      0        2 
  24  chr24_36163047     ZGre    C    A        0      0        2 
  24  chr24_36163047     ZHar    C    A        1      2        2 
  24  chr24_36163047   Sample    C    A        0      0        2 
  24  chr24_36163602     AAsi    A    C        1      2        2 
  24  chr24_36163602     AKia    A    C        0      0        2 
  24  chr24_36163602     AOna    A    C        0      0        2 
  24  chr24_36163602     ASom    A    C        1      2        2 
  24  chr24_36163602     HCab    A    C        0      0        2 
  24  chr24_36163602     HPrz    A    C        0      0        2 
  24  chr24_36163602     ZBoe    A    C        0      0        2 
  24  chr24_36163602     ZGre    A    C        0      0        2 
  24  chr24_36163602     ZHar    A    C        0      0        2 
  24  chr24_36163602   Sample    A    C        1      2        2 
  24  chr24_36174253     AAsi    A    C        0      0        2 
  24  chr24_36174253     AKia    A    C        0      0        2 
  24  chr24_36174253     AOna    A    C        0      0        2 
  24  chr24_36174253     ASom    A    C        0      0        2 
  24  chr24_36174253     HCab    A    C        0      0        2 
  24  chr24_36174253     HPrz    A    C        0      0        2 
  24  chr24_36174253     ZBoe    A    C        0      0        2 
  24  chr24_36174253     ZGre    A    C        0      0        2 
  24  chr24_36174253     ZHar    A    C        1      2        2 
  24  chr24_36174253   Sample    A    C        0      0        2 
  24  chr24_36178129     AAsi    G    C        0      0        2 
  24  chr24_36178129     AKia    G    C        0      0        2 
  24  chr24_36178129     AOna    G    C        0      0        2 
  24  chr24_36178129     ASom    G    C        0      0        2 
  24  chr24_36178129     HCab    G    C        0      0        2 
  24  chr24_36178129     HPrz    G    C        0      0        2 
  24  chr24_36178129     ZBoe    G    C        1      2        2 
  24  chr24_36178129     ZGre    G    C        0      0        2 
  24  chr24_36178129     ZHar    G    C        0      0        2 
  24  chr24_36178129   Sample    G    C        0      0        2 
  24  chr24_36192462     AAsi    G    C        0      0        2 
  24  chr24_36192462     AKia    G    C        0      0        2 
  24  chr24_36192462     AOna    G    C        0      0        2 
  24  chr24_36192462     ASom    G    C        1      2        2 
  24  chr24_36192462     HCab    G    C        0      0        2 
  24  chr24_36192462     HPrz    G    C        0      0        2 
  24  chr24_36192462     ZBoe    G    C        0      0        2 
  24  chr24_36192462     ZGre    G    C        0      0        2 
  24  chr24_36192462     ZHar    G    C        0      0        2 
  24  chr24_36192462   Sample    G    C        0      0        2 
  24  chr24_36194291     AAsi    A    C        0      0        2 
  24  chr24_36194291     AKia    A    C        0      0        2 
  24  chr24_36194291     AOna    A    C        0      0        2 
  24  chr24_36194291     ASom    A    C        0      0        2 
  24  chr24_36194291     HCab    A    C        0      0        2 
  24  chr24_36194291     HPrz    A    C        0      0        2 
  24  chr24_36194291     ZBoe    A    C        0      0        2 
  24  chr24_36194291     ZGre    A    C        0      0        2 
  24  chr24_36194291     ZHar    A    C        1      2        2 
  24  chr24_36194291   Sample    A    C        0      0        2 
  24  chr24_36211344     AAsi    C    G        0      0        2 
  24  chr24_36211344     AKia    C    G        0      0        2 
  24  chr24_36211344     AOna    C    G      0.5      1        2 
  24  chr24_36211344     ASom    C    G        0      0        2 
  24  chr24_36211344     HCab    C    G        0      0        2 
  24  chr24_36211344     HPrz    C    G        0      0        2 
  24  chr24_36211344     ZBoe    C    G        0      0        2 
  24  chr24_36211344     ZGre    C    G        0      0        2 
  24  chr24_36211344     ZHar    C    G        0      0        2 
  24  chr24_36211344   Sample    C    G        0      0        2 
  24  chr24_36214631     AAsi    G    C        0      0        2 
  24  chr24_36214631     AKia    G    C        0      0        2 
  24  chr24_36214631     AOna    G    C        0      0        2 
  24  chr24_36214631     ASom    G    C        0      0        2 
  24  chr24_36214631     HCab    G    C        0      0        2 
  24  chr24_36214631     HPrz    G    C        0      0        2 
  24  chr24_36214631     ZBoe    G    C      0.5      1        2 
  24  chr24_36214631     ZGre    G    C        0      0        2 
  24  chr24_36214631     ZHar    G    C        0      0        2 
  24  chr24_36214631   Sample    G    C        0      0        2 
  24  chr24_36231735     AAsi    A    C        0      0        2 
  24  chr24_36231735     AKia    A    C        0      0        2 
  24  chr24_36231735     AOna    A    C        0      0        2 
  24  chr24_36231735     ASom    A    C        0      0        2 
  24  chr24_36231735     HCab    A    C        1      2        2 
  24  chr24_36231735     HPrz    A    C        1      2        2 
  24  chr24_36231735     ZBoe    A    C        0      0        2 
  24  chr24_36231735     ZGre    A    C        0      0        2 
  24  chr24_36231735     ZHar    A    C        0      0        2 
  24  chr24_36231735   Sample    A    C        0      0        2 
  24  chr24_36234991     AAsi    G    T        0      0        2 
  24  chr24_36234991     AKia    G    T        0      0        2 
  24  chr24_36234991     AOna    G    T      0.5      1        2 
  24  chr24_36234991     ASom    G    T        0      0        2 
  24  chr24_36234991     HCab    G    T        0      0        2 
  24  chr24_36234991     HPrz    G    T        0      0        2 
  24  chr24_36234991     ZBoe    G    T        0      0        2 
  24  chr24_36234991     ZGre    G    T        0      0        2 
  24  chr24_36234991     ZHar    G    T        0      0        2 
  24  chr24_36234991   Sample    G    T        0      0        2 
  24  chr24_36254276     AAsi    T    A        0      0        2 
  24  chr24_36254276     AKia    T    A        0      0        2 
  24  chr24_36254276     AOna    T    A        0      0        2 
  24  chr24_36254276     ASom    T    A        0      0        2 
  24  chr24_36254276     HCab    T    A        0      0        2 
  24  chr24_36254276     HPrz    T    A        0      0        2 
  24  chr24_36254276     ZBoe    T    A        0      0        2 
  24  chr24_36254276     ZGre    T    A        0      0        2 
  24  chr24_36254276     ZHar    T    A        1      2        2 
  24  chr24_36254276   Sample    T    A        0      0        2 
  24  chr24_36260380     AAsi    G    C        0      0        2 
  24  chr24_36260380     AKia    G    C        0      0        2 
  24  chr24_36260380     AOna    G    C        0      0        2 
  24  chr24_36260380     ASom    G    C        0      0        2 
  24  chr24_36260380     HCab    G    C        0      0        2 
  24  chr24_36260380     HPrz    G    C        0      0        2 
  24  chr24_36260380     ZBoe    G    C        1      2        2 
  24  chr24_36260380     ZGre    G    C        0      0        2 
  24  chr24_36260380     ZHar    G    C        0      0        2 
  24  chr24_36260380   Sample    G    C        0      0        2 
  24  chr24_36280023     AAsi    T    G        0      0        2 
  24  chr24_36280023     AKia    T    G        0      0        2 
  24  chr24_36280023     AOna    T    G        0      0        2 
  24  chr24_36280023     ASom    T    G        0      0        2 
  24  chr24_36280023     HCab    T    G        1      2        2 
  24  chr24_36280023     HPrz    T    G        1      2        2 
  24  chr24_36280023     ZBoe    T    G        0      0        2 
  24  chr24_36280023     ZGre    T    G        0      0        2 
  24  chr24_36280023     ZHar    T    G        0      0        2 
  24  chr24_36280023   Sample    T    G        0      0        2 
  24  chr24_36291976     AAsi    T    A        0      0        2 
  24  chr24_36291976     AKia    T    A        1      2        2 
  24  chr24_36291976     AOna    T    A        0      0        2 
  24  chr24_36291976     ASom    T    A        0      0        2 
  24  chr24_36291976     HCab    T    A        0      0        2 
  24  chr24_36291976     HPrz    T    A        0      0        2 
  24  chr24_36291976     ZBoe    T    A        0      0        2 
  24  chr24_36291976     ZGre    T    A        0      0        2 
  24  chr24_36291976     ZHar    T    A        0      0        2 
  24  chr24_36291976   Sample    T    A        0      0        2 
  24  chr24_36305479     AAsi    T    A        0      0        2 
  24  chr24_36305479     AKia    T    A      0.5      1        2 
  24  chr24_36305479     AOna    T    A        0      0        2 
  24  chr24_36305479     ASom    T    A        0      0        2 
  24  chr24_36305479     HCab    T    A        0      0        2 
  24  chr24_36305479     HPrz    T    A        0      0        2 
  24  chr24_36305479     ZBoe    T    A        0      0        2 
  24  chr24_36305479     ZGre    T    A        0      0        2 
  24  chr24_36305479     ZHar    T    A        0      0        2 
  24  chr24_36305479   Sample    T    A        0      0        2 
  24  chr24_36306468     AAsi    T    G        0      0        2 
  24  chr24_36306468     AKia    T    G        0      0        2 
  24  chr24_36306468     AOna    T    G        0      0        2 
  24  chr24_36306468     ASom    T    G        0      0        2 
  24  chr24_36306468     HCab    T    G        1      2        2 
  24  chr24_36306468     HPrz    T    G        1      2        2 
  24  chr24_36306468     ZBoe    T    G        0      0        2 
  24  chr24_36306468     ZGre    T    G        0      0        2 
  24  chr24_36306468     ZHar    T    G        0      0        2 
  24  chr24_36306468   Sample    T    G        0      0        2 
  24  chr24_36310151     AAsi    A    C        0      0        2 
  24  chr24_36310151     AKia    A    C        1      2        2 
  24  chr24_36310151     AOna    A    C        0      0        2 
  24  chr24_36310151     ASom    A    C        0      0        2 
  24  chr24_36310151     HCab    A    C        0      0        2 
  24  chr24_36310151     HPrz    A    C        0      0        2 
  24  chr24_36310151     ZBoe    A    C        0      0        2 
  24  chr24_36310151     ZGre    A    C        0      0        2 
  24  chr24_36310151     ZHar    A    C        0      0        2 
  24  chr24_36310151   Sample    A    C        0      0        2 
  24  chr24_36338110     AAsi    T    A        0      0        2 
  24  chr24_36338110     AKia    T    A        0      0        2 
  24  chr24_36338110     AOna    T    A      0.5      1        2 
  24  chr24_36338110     ASom    T    A        0      0        2 
  24  chr24_36338110     HCab    T    A        0      0        2 
  24  chr24_36338110     HPrz    T    A        0      0        2 
  24  chr24_36338110     ZBoe    T    A        0      0        2 
  24  chr24_36338110     ZGre    T    A        0      0        2 
  24  chr24_36338110     ZHar    T    A        0      0        2 
  24  chr24_36338110   Sample    T    A        0      0        2 
  24  chr24_36369879     AAsi    C    G        0      0        2 
  24  chr24_36369879     AKia    C    G        0      0        2 
  24  chr24_36369879     AOna    C    G        0      0        2 
  24  chr24_36369879     ASom    C    G        0      0        2 
  24  chr24_36369879     HCab    C    G        0      0        2 
  24  chr24_36369879     HPrz    C    G        0      0        2 
  24  chr24_36369879     ZBoe    C    G        0      0        2 
  24  chr24_36369879     ZGre    C    G        1      2        2 
  24  chr24_36369879     ZHar    C    G        0      0        2 
  24  chr24_36369879   Sample    C    G        0      0        2 
  24  chr24_36405057     AAsi    C    A        0      0        2 
  24  chr24_36405057     AKia    C    A        0      0        2 
  24  chr24_36405057     AOna    C    A        0      0        2 
  24  chr24_36405057     ASom    C    A        0      0        2 
  24  chr24_36405057     HCab    C    A        0      0        2 
  24  chr24_36405057     HPrz    C    A        0      0        2 
  24  chr24_36405057     ZBoe    C    A      0.5      1        2 
  24  chr24_36405057     ZGre    C    A        0      0        2 
  24  chr24_36405057     ZHar    C    A        0      0        2 
  24  chr24_36405057   Sample    C    A        0      0        2 
  24  chr24_36451850     AAsi    G    C        0      0        2 
  24  chr24_36451850     AKia    G    C        0      0        2 
  24  chr24_36451850     AOna    G    C      0.5      1        2 
  24  chr24_36451850     ASom    G    C        0      0        2 
  24  chr24_36451850     HCab    G    C        0      0        2 
  24  chr24_36451850     HPrz    G    C        0      0        2 
  24  chr24_36451850     ZBoe    G    C        0      0        2 
  24  chr24_36451850     ZGre    G    C        0      0        2 
  24  chr24_36451850     ZHar    G    C        0      0        2 
  24  chr24_36451850   Sample    G    C        0      0        2 
  24  chr24_36458966     AAsi    T    A        0      0        2 
  24  chr24_36458966     AKia    T    A        0      0        2 
  24  chr24_36458966     AOna    T    A      0.5      1        2 
  24  chr24_36458966     ASom    T    A        0      0        2 
  24  chr24_36458966     HCab    T    A        0      0        2 
  24  chr24_36458966     HPrz    T    A        0      0        2 
  24  chr24_36458966     ZBoe    T    A        0      0        2 
  24  chr24_36458966     ZGre    T    A        0      0        2 
  24  chr24_36458966     ZHar    T    A        0      0        2 
  24  chr24_36458966   Sample    T    A        0      0        2 
  24  chr24_36469196     AAsi    T    G        0      0        2 
  24  chr24_36469196     AKia    T    G        0      0        2 
  24  chr24_36469196     AOna    T    G        0      0        2 
  24  chr24_36469196     ASom    T    G        0      0        2 
  24  chr24_36469196     HCab    T    G        0      0        2 
  24  chr24_36469196     HPrz    T    G        0      0        2 
  24  chr24_36469196     ZBoe    T    G        0      0        2 
  24  chr24_36469196     ZGre    T    G      0.5      1        2 
  24  chr24_36469196     ZHar    T    G        0      0        2 
  24  chr24_36469196   Sample    T    G        0      0        2 
  24  chr24_36487898     AAsi    A    T        0      0        2 
  24  chr24_36487898     AKia    A    T        0      0        2 
  24  chr24_36487898     AOna    A    T        0      0        2 
  24  chr24_36487898     ASom    A    T        0      0        2 
  24  chr24_36487898     HCab    A    T        0      0        2 
  24  chr24_36487898     HPrz    A    T        0      0        2 
  24  chr24_36487898     ZBoe    A    T        0      0        2 
  24  chr24_36487898     ZGre    A    T      0.5      1        2 
  24  chr24_36487898     ZHar    A    T        0      0        2 
  24  chr24_36487898   Sample    A    T        0      0        2 
  24  chr24_36500384     AAsi    A    C        0      0        2 
  24  chr24_36500384     AKia    A    C        0      0        2 
  24  chr24_36500384     AOna    A    C      0.5      1        2 
  24  chr24_36500384     ASom    A    C        0      0        2 
  24  chr24_36500384     HCab    A    C        0      0        2 
  24  chr24_36500384     HPrz    A    C        0      0        2 
  24  chr24_36500384     ZBoe    A    C        0      0        2 
  24  chr24_36500384     ZGre    A    C        0      0        2 
  24  chr24_36500384     ZHar    A    C        0      0        2 
  24  chr24_36500384   Sample    A    C        0      0        2 
  24  chr24_36501989     AAsi    G    C        0      0        2 
  24  chr24_36501989     AKia    G    C        0      0        2 
  24  chr24_36501989     AOna    G    C        0      0        2 
  24  chr24_36501989     ASom    G    C        0      0        2 
  24  chr24_36501989     HCab    G    C        1      2        2 
  24  chr24_36501989     HPrz    G    C        1      2        2 
  24  chr24_36501989     ZBoe    G    C        0      0        2 
  24  chr24_36501989     ZGre    G    C        0      0        2 
  24  chr24_36501989     ZHar    G    C        0      0        2 
  24  chr24_36501989   Sample    G    C        0      0        2 
  24  chr24_36530273     AAsi    G    C        0      0        2 
  24  chr24_36530273     AKia    G    C        0      0        2 
  24  chr24_36530273     AOna    G    C        0      0        2 
  24  chr24_36530273     ASom    G    C        0      0        2 
  24  chr24_36530273     HCab    G    C        0      0        2 
  24  chr24_36530273     HPrz    G    C        0      0        2 
  24  chr24_36530273     ZBoe    G    C      0.5      1        2 
  24  chr24_36530273     ZGre    G    C        0      0        2 
  24  chr24_36530273     ZHar    G    C        0      0        2 
  24  chr24_36530273   Sample    G    C        0      0        2 
  24  chr24_36532701     AAsi    T    G        0      0        2 
  24  chr24_36532701     AKia    T    G        0      0        2 
  24  chr24_36532701     AOna    T    G        0      0        2 
  24  chr24_36532701     ASom    T    G        0      0        2 
  24  chr24_36532701     HCab    T    G        0      0        2 
  24  chr24_36532701     HPrz    T    G        0      0        2 
  24  chr24_36532701     ZBoe    T    G        0      0        2 
  24  chr24_36532701     ZGre    T    G        0      0        2 
  24  chr24_36532701     ZHar    T    G        1      2        2 
  24  chr24_36532701   Sample    T    G        0      0        2 
  24  chr24_36535196     AAsi    A    T        1      2        2 
  24  chr24_36535196     AKia    A    T        0      0        2 
  24  chr24_36535196     AOna    A    T        0      0        2 
  24  chr24_36535196     ASom    A    T        0      0        2 
  24  chr24_36535196     HCab    A    T        0      0        2 
  24  chr24_36535196     HPrz    A    T        0      0        2 
  24  chr24_36535196     ZBoe    A    T        0      0        2 
  24  chr24_36535196     ZGre    A    T        0      0        2 
  24  chr24_36535196     ZHar    A    T        0      0        2 
  24  chr24_36535196   Sample    A    T        1      2        2 
  24  chr24_36541580     AAsi    A    C        0      0        2 
  24  chr24_36541580     AKia    A    C        0      0        2 
  24  chr24_36541580     AOna    A    C        0      0        2 
  24  chr24_36541580     ASom    A    C        0      0        2 
  24  chr24_36541580     HCab    A    C        1      2        2 
  24  chr24_36541580     HPrz    A    C        1      2        2 
  24  chr24_36541580     ZBoe    A    C        0      0        2 
  24  chr24_36541580     ZGre    A    C        0      0        2 
  24  chr24_36541580     ZHar    A    C        0      0        2 
  24  chr24_36541580   Sample    A    C        0      0        2 
  24  chr24_36557248     AAsi    G    C        0      0        2 
  24  chr24_36557248     AKia    G    C        0      0        2 
  24  chr24_36557248     AOna    G    C        0      0        2 
  24  chr24_36557248     ASom    G    C        0      0        2 
  24  chr24_36557248     HCab    G    C        0      0        2 
  24  chr24_36557248     HPrz    G    C        0      0        2 
  24  chr24_36557248     ZBoe    G    C        0      0        2 
  24  chr24_36557248     ZGre    G    C        1      2        2 
  24  chr24_36557248     ZHar    G    C        0      0        2 
  24  chr24_36557248   Sample    G    C        0      0        2 
  24  chr24_36564231     AAsi    T    G        1      2        2 
  24  chr24_36564231     AKia    T    G        0      0        2 
  24  chr24_36564231     AOna    T    G        0      0        2 
  24  chr24_36564231     ASom    T    G        0      0        2 
  24  chr24_36564231     HCab    T    G        0      0        2 
  24  chr24_36564231     HPrz    T    G        0      0        2 
  24  chr24_36564231     ZBoe    T    G        0      0        2 
  24  chr24_36564231     ZGre    T    G        0      0        2 
  24  chr24_36564231     ZHar    T    G        0      0        2 
  24  chr24_36564231   Sample    T    G        1      2        2 
  24  chr24_36572172     AAsi    C    G        0      0        2 
  24  chr24_36572172     AKia    C    G        0      0        2 
  24  chr24_36572172     AOna    C    G        0      0        2 
  24  chr24_36572172     ASom    C    G        0      0        2 
  24  chr24_36572172     HCab    C    G        1      2        2 
  24  chr24_36572172     HPrz    C    G      0.5      1        2 
  24  chr24_36572172     ZBoe    C    G        0      0        2 
  24  chr24_36572172     ZGre    C    G        0      0        2 
  24  chr24_36572172     ZHar    C    G        0      0        2 
  24  chr24_36572172   Sample    C    G        0      0        2 
  24  chr24_36573979     AAsi    C    G        0      0        2 
  24  chr24_36573979     AKia    C    G        0      0        2 
  24  chr24_36573979     AOna    C    G        0      0        2 
  24  chr24_36573979     ASom    C    G        0      0        2 
  24  chr24_36573979     HCab    C    G        0      0        2 
  24  chr24_36573979     HPrz    C    G        0      0        2 
  24  chr24_36573979     ZBoe    C    G        0      0        2 
  24  chr24_36573979     ZGre    C    G        1      2        2 
  24  chr24_36573979     ZHar    C    G        0      0        2 
  24  chr24_36573979   Sample    C    G        0      0        2 
  24  chr24_36577206     AAsi    G    T        0      0        2 
  24  chr24_36577206     AKia    G    T        0      0        2 
  24  chr24_36577206     AOna    G    T        0      0        2 
  24  chr24_36577206     ASom    G    T        0      0        2 
  24  chr24_36577206     HCab    G    T        1      2        2 
  24  chr24_36577206     HPrz    G    T        1      2        2 
  24  chr24_36577206     ZBoe    G    T        0      0        2 
  24  chr24_36577206     ZGre    G    T        0      0        2 
  24  chr24_36577206     ZHar    G    T        0      0        2 
  24  chr24_36577206   Sample    G    T        0      0        2 
  24  chr24_36601239     AAsi    C    G      0.5      1        2 
  24  chr24_36601239     AKia    C    G        0      0        2 
  24  chr24_36601239     AOna    C    G        0      0        2 
  24  chr24_36601239     ASom    C    G        0      0        2 
  24  chr24_36601239     HCab    C    G        0      0        2 
  24  chr24_36601239     HPrz    C    G        0      0        2 
  24  chr24_36601239     ZBoe    C    G        0      0        2 
  24  chr24_36601239     ZGre    C    G        0      0        2 
  24  chr24_36601239     ZHar    C    G        0      0        2 
  24  chr24_36601239   Sample    C    G        0      0        2 
  24  chr24_36601439     AAsi    G    C        0      0        2 
  24  chr24_36601439     AKia    G    C      0.5      1        2 
  24  chr24_36601439     AOna    G    C        0      0        2 
  24  chr24_36601439     ASom    G    C        0      0        2 
  24  chr24_36601439     HCab    G    C        0      0        2 
  24  chr24_36601439     HPrz    G    C        0      0        2 
  24  chr24_36601439     ZBoe    G    C        0      0        2 
  24  chr24_36601439     ZGre    G    C        0      0        2 
  24  chr24_36601439     ZHar    G    C        0      0        2 
  24  chr24_36601439   Sample    G    C        0      0        2 
  24  chr24_36607184     AAsi    A    C        0      0        2 
  24  chr24_36607184     AKia    A    C        0      0        2 
  24  chr24_36607184     AOna    A    C        0      0        2 
  24  chr24_36607184     ASom    A    C        0      0        2 
  24  chr24_36607184     HCab    A    C        0      0        2 
  24  chr24_36607184     HPrz    A    C        0      0        2 
  24  chr24_36607184     ZBoe    A    C      0.5      1        2 
  24  chr24_36607184     ZGre    A    C        0      0        2 
  24  chr24_36607184     ZHar    A    C        0      0        2 
  24  chr24_36607184   Sample    A    C        0      0        2 
  24  chr24_36610119     AAsi    T    G        0      0        2 
  24  chr24_36610119     AKia    T    G      0.5      1        2 
  24  chr24_36610119     AOna    T    G        0      0        2 
  24  chr24_36610119     ASom    T    G        0      0        2 
  24  chr24_36610119     HCab    T    G        0      0        2 
  24  chr24_36610119     HPrz    T    G        0      0        2 
  24  chr24_36610119     ZBoe    T    G        0      0        2 
  24  chr24_36610119     ZGre    T    G        0      0        2 
  24  chr24_36610119     ZHar    T    G        0      0        2 
  24  chr24_36610119   Sample    T    G        0      0        2 
  24  chr24_36645285     AAsi    A    C        0      0        2 
  24  chr24_36645285     AKia    A    C        0      0        2 
  24  chr24_36645285     AOna    A    C        0      0        2 
  24  chr24_36645285     ASom    A    C        0      0        2 
  24  chr24_36645285     HCab    A    C        0      0        2 
  24  chr24_36645285     HPrz    A    C        0      0        2 
  24  chr24_36645285     ZBoe    A    C        0      0        2 
  24  chr24_36645285     ZGre    A    C        0      0        2 
  24  chr24_36645285     ZHar    A    C        1      2        2 
  24  chr24_36645285   Sample    A    C        0      0        2 
  24  chr24_36646979     AAsi    T    G        0      0        2 
  24  chr24_36646979     AKia    T    G        0      0        2 
  24  chr24_36646979     AOna    T    G        0      0        2 
  24  chr24_36646979     ASom    T    G        0      0        2 
  24  chr24_36646979     HCab    T    G        0      0        2 
  24  chr24_36646979     HPrz    T    G      0.5      1        2 
  24  chr24_36646979     ZBoe    T    G        0      0        2 
  24  chr24_36646979     ZGre    T    G        0      0        2 
  24  chr24_36646979     ZHar    T    G        0      0        2 
  24  chr24_36646979   Sample    T    G        0      0        2 
  24  chr24_36656670     AAsi    C    A        0      0        2 
  24  chr24_36656670     AKia    C    A        0      0        2 
  24  chr24_36656670     AOna    C    A        0      0        2 
  24  chr24_36656670     ASom    C    A        0      0        2 
  24  chr24_36656670     HCab    C    A        1      2        2 
  24  chr24_36656670     HPrz    C    A        1      2        2 
  24  chr24_36656670     ZBoe    C    A        1      2        2 
  24  chr24_36656670     ZGre    C    A        0      0        2 
  24  chr24_36656670     ZHar    C    A        0      0        2 
  24  chr24_36656670   Sample    C    A        0      0        2 
  24  chr24_36666986     AAsi    G    C        0      0        2 
  24  chr24_36666986     AKia    G    C        0      0        2 
  24  chr24_36666986     AOna    G    C        0      0        2 
  24  chr24_36666986     ASom    G    C        0      0        2 
  24  chr24_36666986     HCab    G    C        0      0        2 
  24  chr24_36666986     HPrz    G    C        0      0        2 
  24  chr24_36666986     ZBoe    G    C      0.5      1        2 
  24  chr24_36666986     ZGre    G    C        0      0        2 
  24  chr24_36666986     ZHar    G    C        0      0        2 
  24  chr24_36666986   Sample    G    C        0      0        2 
  24  chr24_36670125     AAsi    C    A        0      0        2 
  24  chr24_36670125     AKia    C    A        0      0        2 
  24  chr24_36670125     AOna    C    A        0      0        2 
  24  chr24_36670125     ASom    C    A        0      0        2 
  24  chr24_36670125     HCab    C    A        0      0        2 
  24  chr24_36670125     HPrz    C    A        0      0        2 
  24  chr24_36670125     ZBoe    C    A        0      0        2 
  24  chr24_36670125     ZGre    C    A        1      2        2 
  24  chr24_36670125     ZHar    C    A        0      0        2 
  24  chr24_36670125   Sample    C    A        0      0        2 
  24  chr24_36670448     AAsi    C    A        0      0        2 
  24  chr24_36670448     AKia    C    A        0      0        2 
  24  chr24_36670448     AOna    C    A        0      0        2 
  24  chr24_36670448     ASom    C    A        0      0        2 
  24  chr24_36670448     HCab    C    A        1      2        2 
  24  chr24_36670448     HPrz    C    A        1      2        2 
  24  chr24_36670448     ZBoe    C    A        0      0        2 
  24  chr24_36670448     ZGre    C    A        0      0        2 
  24  chr24_36670448     ZHar    C    A        0      0        2 
  24  chr24_36670448   Sample    C    A        0      0        2 
  24  chr24_36673046     AAsi    A    C        0      0        2 
  24  chr24_36673046     AKia    A    C        0      0        2 
  24  chr24_36673046     AOna    A    C        0      0        2 
  24  chr24_36673046     ASom    A    C        0      0        2 
  24  chr24_36673046     HCab    A    C        1      2        2 
  24  chr24_36673046     HPrz    A    C        1      2        2 
  24  chr24_36673046     ZBoe    A    C        0      0        2 
  24  chr24_36673046     ZGre    A    C        0      0        2 
  24  chr24_36673046     ZHar    A    C        0      0        2 
  24  chr24_36673046   Sample    A    C        0      0        2 
  24  chr24_36710263     AAsi    T    G        0      0        2 
  24  chr24_36710263     AKia    T    G        0      0        2 
  24  chr24_36710263     AOna    T    G        0      0        2 
  24  chr24_36710263     ASom    T    G        0      0        2 
  24  chr24_36710263     HCab    T    G        1      2        2 
  24  chr24_36710263     HPrz    T    G        1      2        2 
  24  chr24_36710263     ZBoe    T    G        0      0        2 
  24  chr24_36710263     ZGre    T    G        0      0        2 
  24  chr24_36710263     ZHar    T    G        0      0        2 
  24  chr24_36710263   Sample    T    G        0      0        2 
  24  chr24_36714819     AAsi    A    C        0      0        2 
  24  chr24_36714819     AKia    A    C        0      0        2 
  24  chr24_36714819     AOna    A    C        0      0        2 
  24  chr24_36714819     ASom    A    C        0      0        2 
  24  chr24_36714819     HCab    A    C        0      0        2 
  24  chr24_36714819     HPrz    A    C        0      0        2 
  24  chr24_36714819     ZBoe    A    C        0      0        2 
  24  chr24_36714819     ZGre    A    C      0.5      1        2 
  24  chr24_36714819     ZHar    A    C        0      0        2 
  24  chr24_36714819   Sample    A    C        0      0        2 
  24  chr24_36733026     AAsi    C    A      0.5      1        2 
  24  chr24_36733026     AKia    C    A        0      0        2 
  24  chr24_36733026     AOna    C    A        0      0        2 
  24  chr24_36733026     ASom    C    A        0      0        2 
  24  chr24_36733026     HCab    C    A        0      0        2 
  24  chr24_36733026     HPrz    C    A        0      0        2 
  24  chr24_36733026     ZBoe    C    A        0      0        2 
  24  chr24_36733026     ZGre    C    A        0      0        2 
  24  chr24_36733026     ZHar    C    A        0      0        2 
  24  chr24_36733026   Sample    C    A        1      2        2 
  24  chr24_36735013     AAsi    C    G        0      0        2 
  24  chr24_36735013     AKia    C    G        0      0        2 
  24  chr24_36735013     AOna    C    G        0      0        2 
  24  chr24_36735013     ASom    C    G        0      0        2 
  24  chr24_36735013     HCab    C    G        1      2        2 
  24  chr24_36735013     HPrz    C    G        1      2        2 
  24  chr24_36735013     ZBoe    C    G        0      0        2 
  24  chr24_36735013     ZGre    C    G        0      0        2 
  24  chr24_36735013     ZHar    C    G        0      0        2 
  24  chr24_36735013   Sample    C    G        0      0        2 
  24  chr24_36739443     AAsi    G    C        0      0        2 
  24  chr24_36739443     AKia    G    C        0      0        2 
  24  chr24_36739443     AOna    G    C        0      0        2 
  24  chr24_36739443     ASom    G    C        0      0        2 
  24  chr24_36739443     HCab    G    C        0      0        2 
  24  chr24_36739443     HPrz    G    C        0      0        2 
  24  chr24_36739443     ZBoe    G    C        0      0        2 
  24  chr24_36739443     ZGre    G    C        1      2        2 
  24  chr24_36739443     ZHar    G    C        0      0        2 
  24  chr24_36739443   Sample    G    C        0      0        2 
  24  chr24_36751783     AAsi    C    G        0      0        2 
  24  chr24_36751783     AKia    C    G        0      0        2 
  24  chr24_36751783     AOna    C    G      0.5      1        2 
  24  chr24_36751783     ASom    C    G        0      0        2 
  24  chr24_36751783     HCab    C    G        0      0        2 
  24  chr24_36751783     HPrz    C    G        0      0        2 
  24  chr24_36751783     ZBoe    C    G        0      0        2 
  24  chr24_36751783     ZGre    C    G        0      0        2 
  24  chr24_36751783     ZHar    C    G        0      0        2 
  24  chr24_36751783   Sample    C    G        0      0        2 
  24  chr24_36765179     AAsi    G    C        1      2        2 
  24  chr24_36765179     AKia    G    C        0      0        2 
  24  chr24_36765179     AOna    G    C        0      0        2 
  24  chr24_36765179     ASom    G    C        0      0        2 
  24  chr24_36765179     HCab    G    C        0      0        2 
  24  chr24_36765179     HPrz    G    C        0      0        2 
  24  chr24_36765179     ZBoe    G    C        0      0        2 
  24  chr24_36765179     ZGre    G    C        0      0        2 
  24  chr24_36765179     ZHar    G    C        0      0        2 
  24  chr24_36765179   Sample    G    C        1      2        2 
  24  chr24_36775017     AAsi    T    G        0      0        2 
  24  chr24_36775017     AKia    T    G        0      0        2 
  24  chr24_36775017     AOna    T    G        0      0        2 
  24  chr24_36775017     ASom    T    G        0      0        2 
  24  chr24_36775017     HCab    T    G        1      2        2 
  24  chr24_36775017     HPrz    T    G        1      2        2 
  24  chr24_36775017     ZBoe    T    G        0      0        2 
  24  chr24_36775017     ZGre    T    G        0      0        2 
  24  chr24_36775017     ZHar    T    G        0      0        2 
  24  chr24_36775017   Sample    T    G        0      0        2 
  24  chr24_36783701     AAsi    G    T        0      0        2 
  24  chr24_36783701     AKia    G    T        0      0        2 
  24  chr24_36783701     AOna    G    T        0      0        2 
  24  chr24_36783701     ASom    G    T        0      0        2 
  24  chr24_36783701     HCab    G    T        0      0        2 
  24  chr24_36783701     HPrz    G    T        0      0        2 
  24  chr24_36783701     ZBoe    G    T        0      0        2 
  24  chr24_36783701     ZGre    G    T        0      0        2 
  24  chr24_36783701     ZHar    G    T        1      2        2 
  24  chr24_36783701   Sample    G    T        0      0        2 
  24  chr24_36817804     AAsi    G    T        0      0        2 
  24  chr24_36817804     AKia    G    T        0      0        2 
  24  chr24_36817804     AOna    G    T        0      0        2 
  24  chr24_36817804     ASom    G    T        0      0        2 
  24  chr24_36817804     HCab    G    T        0      0        2 
  24  chr24_36817804     HPrz    G    T        0      0        2 
  24  chr24_36817804     ZBoe    G    T        0      0        2 
  24  chr24_36817804     ZGre    G    T        1      2        2 
  24  chr24_36817804     ZHar    G    T        0      0        2 
  24  chr24_36817804   Sample    G    T        0      0        2 
  24  chr24_36825815     AAsi    C    A        0      0        2 
  24  chr24_36825815     AKia    C    A        0      0        2 
  24  chr24_36825815     AOna    C    A      0.5      1        2 
  24  chr24_36825815     ASom    C    A        0      0        2 
  24  chr24_36825815     HCab    C    A        0      0        2 
  24  chr24_36825815     HPrz    C    A        0      0        2 
  24  chr24_36825815     ZBoe    C    A        0      0        2 
  24  chr24_36825815     ZGre    C    A        0      0        2 
  24  chr24_36825815     ZHar    C    A        0      0        2 
  24  chr24_36825815   Sample    C    A        0      0        2 
  24  chr24_36842283     AAsi    G    T      0.5      1        2 
  24  chr24_36842283     AKia    G    T        0      0        2 
  24  chr24_36842283     AOna    G    T        0      0        2 
  24  chr24_36842283     ASom    G    T        0      0        2 
  24  chr24_36842283     HCab    G    T        0      0        2 
  24  chr24_36842283     HPrz    G    T        0      0        2 
  24  chr24_36842283     ZBoe    G    T        0      0        2 
  24  chr24_36842283     ZGre    G    T        0      0        2 
  24  chr24_36842283     ZHar    G    T        0      0        2 
  24  chr24_36842283   Sample    G    T        0      0        2 
  24  chr24_36844764     AAsi    G    C        0      0        2 
  24  chr24_36844764     AKia    G    C        0      0        2 
  24  chr24_36844764     AOna    G    C        0      0        2 
  24  chr24_36844764     ASom    G    C        0      0        2 
  24  chr24_36844764     HCab    G    C        1      2        2 
  24  chr24_36844764     HPrz    G    C        1      2        2 
  24  chr24_36844764     ZBoe    G    C        0      0        2 
  24  chr24_36844764     ZGre    G    C        0      0        2 
  24  chr24_36844764     ZHar    G    C        0      0        2 
  24  chr24_36844764   Sample    G    C        0      0        2 
  24  chr24_36846407     AAsi    C    A        0      0        2 
  24  chr24_36846407     AKia    C    A        0      0        2 
  24  chr24_36846407     AOna    C    A        0      0        2 
  24  chr24_36846407     ASom    C    A        0      0        2 
  24  chr24_36846407     HCab    C    A        0      0        2 
  24  chr24_36846407     HPrz    C    A        0      0        2 
  24  chr24_36846407     ZBoe    C    A        0      0        2 
  24  chr24_36846407     ZGre    C    A        1      2        2 
  24  chr24_36846407     ZHar    C    A        0      0        2 
  24  chr24_36846407   Sample    C    A        0      0        2 
  24  chr24_36860992     AAsi    G    C        0      0        2 
  24  chr24_36860992     AKia    G    C        0      0        2 
  24  chr24_36860992     AOna    G    C        0      0        2 
  24  chr24_36860992     ASom    G    C        0      0        2 
  24  chr24_36860992     HCab    G    C      0.5      1        2 
  24  chr24_36860992     HPrz    G    C        0      0        2 
  24  chr24_36860992     ZBoe    G    C        0      0        2 
  24  chr24_36860992     ZGre    G    C        0      0        2 
  24  chr24_36860992     ZHar    G    C        0      0        2 
  24  chr24_36860992   Sample    G    C        0      0        2 
  24  chr24_36888761     AAsi    G    T        0      0        2 
  24  chr24_36888761     AKia    G    T        0      0        2 
  24  chr24_36888761     AOna    G    T        0      0        2 
  24  chr24_36888761     ASom    G    T        0      0        2 
  24  chr24_36888761     HCab    G    T        1      2        2 
  24  chr24_36888761     HPrz    G    T        1      2        2 
  24  chr24_36888761     ZBoe    G    T        0      0        2 
  24  chr24_36888761     ZGre    G    T        0      0        2 
  24  chr24_36888761     ZHar    G    T        0      0        2 
  24  chr24_36888761   Sample    G    T        0      0        2 
  24  chr24_36889202     AAsi    G    C        0      0        2 
  24  chr24_36889202     AKia    G    C        0      0        2 
  24  chr24_36889202     AOna    G    C        0      0        2 
  24  chr24_36889202     ASom    G    C        0      0        2 
  24  chr24_36889202     HCab    G    C        0      0        2 
  24  chr24_36889202     HPrz    G    C        0      0        2 
  24  chr24_36889202     ZBoe    G    C        0      0        2 
  24  chr24_36889202     ZGre    G    C        1      2        2 
  24  chr24_36889202     ZHar    G    C        0      0        2 
  24  chr24_36889202   Sample    G    C        0      0        2 
  24  chr24_36889956     AAsi    G    T        0      0        2 
  24  chr24_36889956     AKia    G    T      0.5      1        2 
  24  chr24_36889956     AOna    G    T        0      0        2 
  24  chr24_36889956     ASom    G    T        0      0        2 
  24  chr24_36889956     HCab    G    T        0      0        2 
  24  chr24_36889956     HPrz    G    T        0      0        2 
  24  chr24_36889956     ZBoe    G    T        0      0        2 
  24  chr24_36889956     ZGre    G    T        0      0        2 
  24  chr24_36889956     ZHar    G    T        0      0        2 
  24  chr24_36889956   Sample    G    T        0      0        2 
  24  chr24_36907333     AAsi    C    G        0      0        2 
  24  chr24_36907333     AKia    C    G        0      0        2 
  24  chr24_36907333     AOna    C    G        0      0        2 
  24  chr24_36907333     ASom    C    G        0      0        2 
  24  chr24_36907333     HCab    C    G        1      2        2 
  24  chr24_36907333     HPrz    C    G        1      2        2 
  24  chr24_36907333     ZBoe    C    G        0      0        2 
  24  chr24_36907333     ZGre    C    G        0      0        2 
  24  chr24_36907333     ZHar    C    G        0      0        2 
  24  chr24_36907333   Sample    C    G        0      0        2 
  24  chr24_36940285     AAsi    C    G        0      0        2 
  24  chr24_36940285     AKia    C    G        1      2        2 
  24  chr24_36940285     AOna    C    G        0      0        2 
  24  chr24_36940285     ASom    C    G        0      0        2 
  24  chr24_36940285     HCab    C    G        0      0        2 
  24  chr24_36940285     HPrz    C    G        0      0        2 
  24  chr24_36940285     ZBoe    C    G        0      0        2 
  24  chr24_36940285     ZGre    C    G        0      0        2 
  24  chr24_36940285     ZHar    C    G        0      0        2 
  24  chr24_36940285   Sample    C    G        0      0        2 
  24  chr24_36983269     AAsi    A    C        0      0        2 
  24  chr24_36983269     AKia    A    C        0      0        2 
  24  chr24_36983269     AOna    A    C        0      0        2 
  24  chr24_36983269     ASom    A    C        0      0        2 
  24  chr24_36983269     HCab    A    C        0      0        2 
  24  chr24_36983269     HPrz    A    C      0.5      1        2 
  24  chr24_36983269     ZBoe    A    C        0      0        2 
  24  chr24_36983269     ZGre    A    C        0      0        2 
  24  chr24_36983269     ZHar    A    C        0      0        2 
  24  chr24_36983269   Sample    A    C        0      0        2 
  24  chr24_37011241     AAsi    T    A        0      0        2 
  24  chr24_37011241     AKia    T    A        0      0        2 
  24  chr24_37011241     AOna    T    A        0      0        2 
  24  chr24_37011241     ASom    T    A        0      0        2 
  24  chr24_37011241     HCab    T    A      0.5      1        2 
  24  chr24_37011241     HPrz    T    A        0      0        2 
  24  chr24_37011241     ZBoe    T    A        0      0        2 
  24  chr24_37011241     ZGre    T    A        0      0        2 
  24  chr24_37011241     ZHar    T    A        0      0        2 
  24  chr24_37011241   Sample    T    A        0      0        2 
  24  chr24_37012752     AAsi    C    G        0      0        2 
  24  chr24_37012752     AKia    C    G        0      0        2 
  24  chr24_37012752     AOna    C    G        0      0        2 
  24  chr24_37012752     ASom    C    G        0      0        2 
  24  chr24_37012752     HCab    C    G        0      0        2 
  24  chr24_37012752     HPrz    C    G        0      0        2 
  24  chr24_37012752     ZBoe    C    G      0.5      1        2 
  24  chr24_37012752     ZGre    C    G        0      0        2 
  24  chr24_37012752     ZHar    C    G        0      0        2 
  24  chr24_37012752   Sample    C    G        0      0        2 
  24  chr24_37014728     AAsi    T    G        0      0        2 
  24  chr24_37014728     AKia    T    G        0      0        2 
  24  chr24_37014728     AOna    T    G      0.5      1        2 
  24  chr24_37014728     ASom    T    G        0      0        2 
  24  chr24_37014728     HCab    T    G        0      0        2 
  24  chr24_37014728     HPrz    T    G        0      0        2 
  24  chr24_37014728     ZBoe    T    G        0      0        2 
  24  chr24_37014728     ZGre    T    G        0      0        2 
  24  chr24_37014728     ZHar    T    G        0      0        2 
  24  chr24_37014728   Sample    T    G        0      0        2 
  24  chr24_37019632     AAsi    C    A        0      0        2 
  24  chr24_37019632     AKia    C    A        0      0        2 
  24  chr24_37019632     AOna    C    A      0.5      1        2 
  24  chr24_37019632     ASom    C    A        0      0        2 
  24  chr24_37019632     HCab    C    A        0      0        2 
  24  chr24_37019632     HPrz    C    A        0      0        2 
  24  chr24_37019632     ZBoe    C    A        0      0        2 
  24  chr24_37019632     ZGre    C    A        0      0        2 
  24  chr24_37019632     ZHar    C    A        0      0        2 
  24  chr24_37019632   Sample    C    A        0      0        2 
  24  chr24_37029642     AAsi    C    G        0      0        2 
  24  chr24_37029642     AKia    C    G        0      0        2 
  24  chr24_37029642     AOna    C    G        0      0        2 
  24  chr24_37029642     ASom    C    G        0      0        2 
  24  chr24_37029642     HCab    C    G        0      0        2 
  24  chr24_37029642     HPrz    C    G        0      0        2 
  24  chr24_37029642     ZBoe    C    G        1      2        2 
  24  chr24_37029642     ZGre    C    G        0      0        2 
  24  chr24_37029642     ZHar    C    G        0      0        2 
  24  chr24_37029642   Sample    C    G        0      0        2 
  24  chr24_37097794     AAsi    C    G        0      0        2 
  24  chr24_37097794     AKia    C    G        0      0        2 
  24  chr24_37097794     AOna    C    G        0      0        2 
  24  chr24_37097794     ASom    C    G        0      0        2 
  24  chr24_37097794     HCab    C    G        1      2        2 
  24  chr24_37097794     HPrz    C    G        1      2        2 
  24  chr24_37097794     ZBoe    C    G        0      0        2 
  24  chr24_37097794     ZGre    C    G        0      0        2 
  24  chr24_37097794     ZHar    C    G        0      0        2 
  24  chr24_37097794   Sample    C    G        0      0        2 
  24  chr24_37099635     AAsi    G    T        0      0        2 
  24  chr24_37099635     AKia    G    T        0      0        2 
  24  chr24_37099635     AOna    G    T        0      0        2 
  24  chr24_37099635     ASom    G    T        0      0        2 
  24  chr24_37099635     HCab    G    T        1      2        2 
  24  chr24_37099635     HPrz    G    T        0      0        2 
  24  chr24_37099635     ZBoe    G    T        0      0        2 
  24  chr24_37099635     ZGre    G    T        0      0        2 
  24  chr24_37099635     ZHar    G    T        0      0        2 
  24  chr24_37099635   Sample    G    T        0      0        2 
  24  chr24_37122446     AAsi    G    T        1      2        2 
  24  chr24_37122446     AKia    G    T        0      0        2 
  24  chr24_37122446     AOna    G    T        0      0        2 
  24  chr24_37122446     ASom    G    T        1      2        2 
  24  chr24_37122446     HCab    G    T        0      0        2 
  24  chr24_37122446     HPrz    G    T        0      0        2 
  24  chr24_37122446     ZBoe    G    T      0.5      1        2 
  24  chr24_37122446     ZGre    G    T        1      2        2 
  24  chr24_37122446     ZHar    G    T        0      0        2 
  24  chr24_37122446   Sample    G    T        1      2        2 
  24  chr24_37140329     AAsi    T    G        0      0        2 
  24  chr24_37140329     AKia    T    G        0      0        2 
  24  chr24_37140329     AOna    T    G        0      0        2 
  24  chr24_37140329     ASom    T    G        0      0        2 
  24  chr24_37140329     HCab    T    G        1      2        2 
  24  chr24_37140329     HPrz    T    G        1      2        2 
  24  chr24_37140329     ZBoe    T    G        0      0        2 
  24  chr24_37140329     ZGre    T    G        0      0        2 
  24  chr24_37140329     ZHar    T    G        0      0        2 
  24  chr24_37140329   Sample    T    G        0      0        2 
  24  chr24_37154715     AAsi    C    A        0      0        2 
  24  chr24_37154715     AKia    C    A        0      0        2 
  24  chr24_37154715     AOna    C    A        0      0        2 
  24  chr24_37154715     ASom    C    A        1      2        2 
  24  chr24_37154715     HCab    C    A        0      0        2 
  24  chr24_37154715     HPrz    C    A        0      0        2 
  24  chr24_37154715     ZBoe    C    A        0      0        2 
  24  chr24_37154715     ZGre    C    A        0      0        2 
  24  chr24_37154715     ZHar    C    A        0      0        2 
  24  chr24_37154715   Sample    C    A        0      0        2 
  24  chr24_37156106     AAsi    G    T        0      0        2 
  24  chr24_37156106     AKia    G    T        0      0        2 
  24  chr24_37156106     AOna    G    T        0      0        2 
  24  chr24_37156106     ASom    G    T        0      0        2 
  24  chr24_37156106     HCab    G    T        0      0        2 
  24  chr24_37156106     HPrz    G    T        0      0        2 
  24  chr24_37156106     ZBoe    G    T        0      0        2 
  24  chr24_37156106     ZGre    G    T      0.5      1        2 
  24  chr24_37156106     ZHar    G    T        0      0        2 
  24  chr24_37156106   Sample    G    T        0      0        2 
  24  chr24_37166080     AAsi    G    C        1      2        2 
  24  chr24_37166080     AKia    G    C        0      0        2 
  24  chr24_37166080     AOna    G    C        0      0        2 
  24  chr24_37166080     ASom    G    C        1      2        2 
  24  chr24_37166080     HCab    G    C        1      2        2 
  24  chr24_37166080     HPrz    G    C        1      2        2 
  24  chr24_37166080     ZBoe    G    C        0      0        2 
  24  chr24_37166080     ZGre    G    C        0      0        2 
  24  chr24_37166080     ZHar    G    C        0      0        2 
  24  chr24_37166080   Sample    G    C        1      2        2 
  24  chr24_37172765     AAsi    C    G        0      0        2 
  24  chr24_37172765     AKia    C    G        1      2        2 
  24  chr24_37172765     AOna    C    G        0      0        2 
  24  chr24_37172765     ASom    C    G        0      0        2 
  24  chr24_37172765     HCab    C    G        0      0        2 
  24  chr24_37172765     HPrz    C    G        0      0        2 
  24  chr24_37172765     ZBoe    C    G        0      0        2 
  24  chr24_37172765     ZGre    C    G        0      0        2 
  24  chr24_37172765     ZHar    C    G        0      0        2 
  24  chr24_37172765   Sample    C    G        0      0        2 
  24  chr24_37177410     AAsi    G    C        0      0        2 
  24  chr24_37177410     AKia    G    C        0      0        2 
  24  chr24_37177410     AOna    G    C        0      0        2 
  24  chr24_37177410     ASom    G    C        0      0        2 
  24  chr24_37177410     HCab    G    C      0.5      1        2 
  24  chr24_37177410     HPrz    G    C        0      0        2 
  24  chr24_37177410     ZBoe    G    C        0      0        2 
  24  chr24_37177410     ZGre    G    C        0      0        2 
  24  chr24_37177410     ZHar    G    C        0      0        2 
  24  chr24_37177410   Sample    G    C        0      0        2 
  24  chr24_37181781     AAsi    G    T        0      0        2 
  24  chr24_37181781     AKia    G    T        0      0        2 
  24  chr24_37181781     AOna    G    T        0      0        2 
  24  chr24_37181781     ASom    G    T        0      0        2 
  24  chr24_37181781     HCab    G    T        0      0        2 
  24  chr24_37181781     HPrz    G    T        0      0        2 
  24  chr24_37181781     ZBoe    G    T      0.5      1        2 
  24  chr24_37181781     ZGre    G    T        0      0        2 
  24  chr24_37181781     ZHar    G    T        0      0        2 
  24  chr24_37181781   Sample    G    T        0      0        2 
  24  chr24_37187542     AAsi    G    C        0      0        2 
  24  chr24_37187542     AKia    G    C        0      0        2 
  24  chr24_37187542     AOna    G    C      0.5      1        2 
  24  chr24_37187542     ASom    G    C        0      0        2 
  24  chr24_37187542     HCab    G    C        0      0        2 
  24  chr24_37187542     HPrz    G    C        0      0        2 
  24  chr24_37187542     ZBoe    G    C        0      0        2 
  24  chr24_37187542     ZGre    G    C        0      0        2 
  24  chr24_37187542     ZHar    G    C        0      0        2 
  24  chr24_37187542   Sample    G    C        0      0        2 
  24  chr24_37203010     AAsi    C    G        0      0        2 
  24  chr24_37203010     AKia    C    G        0      0        2 
  24  chr24_37203010     AOna    C    G        0      0        2 
  24  chr24_37203010     ASom    C    G        0      0        2 
  24  chr24_37203010     HCab    C    G        0      0        2 
  24  chr24_37203010     HPrz    C    G        0      0        2 
  24  chr24_37203010     ZBoe    C    G        0      0        2 
  24  chr24_37203010     ZGre    C    G        1      2        2 
  24  chr24_37203010     ZHar    C    G        0      0        2 
  24  chr24_37203010   Sample    C    G        0      0        2 
  24  chr24_37207299     AAsi    G    C        0      0        2 
  24  chr24_37207299     AKia    G    C        0      0        2 
  24  chr24_37207299     AOna    G    C        0      0        2 
  24  chr24_37207299     ASom    G    C        0      0        2 
  24  chr24_37207299     HCab    G    C        0      0        2 
  24  chr24_37207299     HPrz    G    C        0      0        2 
  24  chr24_37207299     ZBoe    G    C      0.5      1        2 
  24  chr24_37207299     ZGre    G    C        0      0        2 
  24  chr24_37207299     ZHar    G    C        0      0        2 
  24  chr24_37207299   Sample    G    C        0      0        2 
  24  chr24_37213515     AAsi    T    G        0      0        2 
  24  chr24_37213515     AKia    T    G        1      2        2 
  24  chr24_37213515     AOna    T    G        1      2        2 
  24  chr24_37213515     ASom    T    G        0      0        2 
  24  chr24_37213515     HCab    T    G        0      0        2 
  24  chr24_37213515     HPrz    T    G        0      0        2 
  24  chr24_37213515     ZBoe    T    G        0      0        2 
  24  chr24_37213515     ZGre    T    G        0      0        2 
  24  chr24_37213515     ZHar    T    G        0      0        2 
  24  chr24_37213515   Sample    T    G        0      0        2 
  24  chr24_37227856     AAsi    A    T        0      0        2 
  24  chr24_37227856     AKia    A    T        0      0        2 
  24  chr24_37227856     AOna    A    T        0      0        2 
  24  chr24_37227856     ASom    A    T        0      0        2 
  24  chr24_37227856     HCab    A    T        0      0        2 
  24  chr24_37227856     HPrz    A    T        0      0        2 
  24  chr24_37227856     ZBoe    A    T        1      2        2 
  24  chr24_37227856     ZGre    A    T        0      0        2 
  24  chr24_37227856     ZHar    A    T        0      0        2 
  24  chr24_37227856   Sample    A    T        0      0        2 
  24  chr24_37227940     AAsi    A    C        0      0        2 
  24  chr24_37227940     AKia    A    C        0      0        2 
  24  chr24_37227940     AOna    A    C        0      0        2 
  24  chr24_37227940     ASom    A    C        0      0        2 
  24  chr24_37227940     HCab    A    C        0      0        2 
  24  chr24_37227940     HPrz    A    C        0      0        2 
  24  chr24_37227940     ZBoe    A    C        0      0        2 
  24  chr24_37227940     ZGre    A    C        0      0        2 
  24  chr24_37227940     ZHar    A    C        1      2        2 
  24  chr24_37227940   Sample    A    C        0      0        2 
  24  chr24_37280323     AAsi    T    G        0      0        2 
  24  chr24_37280323     AKia    T    G        0      0        2 
  24  chr24_37280323     AOna    T    G      0.5      1        2 
  24  chr24_37280323     ASom    T    G        0      0        2 
  24  chr24_37280323     HCab    T    G        0      0        2 
  24  chr24_37280323     HPrz    T    G        0      0        2 
  24  chr24_37280323     ZBoe    T    G        0      0        2 
  24  chr24_37280323     ZGre    T    G        0      0        2 
  24  chr24_37280323     ZHar    T    G        0      0        2 
  24  chr24_37280323   Sample    T    G        0      0        2 
  24  chr24_37288568     AAsi    A    C        1      2        2 
  24  chr24_37288568     AKia    A    C        0      0        2 
  24  chr24_37288568     AOna    A    C        0      0        2 
  24  chr24_37288568     ASom    A    C        0      0        2 
  24  chr24_37288568     HCab    A    C        0      0        2 
  24  chr24_37288568     HPrz    A    C        0      0        2 
  24  chr24_37288568     ZBoe    A    C        0      0        2 
  24  chr24_37288568     ZGre    A    C        0      0        2 
  24  chr24_37288568     ZHar    A    C        0      0        2 
  24  chr24_37288568   Sample    A    C        1      2        2 
  24  chr24_37307872     AAsi    T    A        0      0        2 
  24  chr24_37307872     AKia    T    A        0      0        2 
  24  chr24_37307872     AOna    T    A        0      0        2 
  24  chr24_37307872     ASom    T    A        0      0        2 
  24  chr24_37307872     HCab    T    A        0      0        2 
  24  chr24_37307872     HPrz    T    A        0      0        2 
  24  chr24_37307872     ZBoe    T    A        0      0        2 
  24  chr24_37307872     ZGre    T    A        0      0        2 
  24  chr24_37307872     ZHar    T    A      0.5      1        2 
  24  chr24_37307872   Sample    T    A        0      0        2 
  24  chr24_37308516     AAsi    T    G        0      0        2 
  24  chr24_37308516     AKia    T    G        0      0        2 
  24  chr24_37308516     AOna    T    G        0      0        2 
  24  chr24_37308516     ASom    T    G        0      0        2 
  24  chr24_37308516     HCab    T    G        1      2        2 
  24  chr24_37308516     HPrz    T    G        1      2        2 
  24  chr24_37308516     ZBoe    T    G        0      0        2 
  24  chr24_37308516     ZGre    T    G        0      0        2 
  24  chr24_37308516     ZHar    T    G        0      0        2 
  24  chr24_37308516   Sample    T    G        0      0        2 
  24  chr24_37338859     AAsi    A    T        0      0        2 
  24  chr24_37338859     AKia    A    T        0      0        2 
  24  chr24_37338859     AOna    A    T      0.5      1        2 
  24  chr24_37338859     ASom    A    T        0      0        2 
  24  chr24_37338859     HCab    A    T        0      0        2 
  24  chr24_37338859     HPrz    A    T        0      0        2 
  24  chr24_37338859     ZBoe    A    T        0      0        2 
  24  chr24_37338859     ZGre    A    T        0      0        2 
  24  chr24_37338859     ZHar    A    T        0      0        2 
  24  chr24_37338859   Sample    A    T        0      0        2 
  24  chr24_37348433     AAsi    C    A        0      0        2 
  24  chr24_37348433     AKia    C    A        0      0        2 
  24  chr24_37348433     AOna    C    A        0      0        2 
  24  chr24_37348433     ASom    C    A        0      0        2 
  24  chr24_37348433     HCab    C    A        1      2        2 
  24  chr24_37348433     HPrz    C    A        1      2        2 
  24  chr24_37348433     ZBoe    C    A        0      0        2 
  24  chr24_37348433     ZGre    C    A        0      0        2 
  24  chr24_37348433     ZHar    C    A        0      0        2 
  24  chr24_37348433   Sample    C    A        0      0        2 
  24  chr24_37349304     AAsi    C    G        0      0        2 
  24  chr24_37349304     AKia    C    G        0      0        2 
  24  chr24_37349304     AOna    C    G        0      0        2 
  24  chr24_37349304     ASom    C    G        1      2        2 
  24  chr24_37349304     HCab    C    G        0      0        2 
  24  chr24_37349304     HPrz    C    G        0      0        2 
  24  chr24_37349304     ZBoe    C    G        0      0        2 
  24  chr24_37349304     ZGre    C    G        0      0        2 
  24  chr24_37349304     ZHar    C    G        0      0        2 
  24  chr24_37349304   Sample    C    G        0      0        2 
  24  chr24_37355133     AAsi    T    G        0      0        2 
  24  chr24_37355133     AKia    T    G        0      0        2 
  24  chr24_37355133     AOna    T    G        0      0        2 
  24  chr24_37355133     ASom    T    G        0      0        2 
  24  chr24_37355133     HCab    T    G        0      0        2 
  24  chr24_37355133     HPrz    T    G      0.5      1        2 
  24  chr24_37355133     ZBoe    T    G        0      0        2 
  24  chr24_37355133     ZGre    T    G        0      0        2 
  24  chr24_37355133     ZHar    T    G        0      0        2 
  24  chr24_37355133   Sample    T    G        0      0        2 
  24  chr24_37358374     AAsi    C    G        0      0        2 
  24  chr24_37358374     AKia    C    G        0      0        2 
  24  chr24_37358374     AOna    C    G      0.5      1        2 
  24  chr24_37358374     ASom    C    G        0      0        2 
  24  chr24_37358374     HCab    C    G        0      0        2 
  24  chr24_37358374     HPrz    C    G        0      0        2 
  24  chr24_37358374     ZBoe    C    G        0      0        2 
  24  chr24_37358374     ZGre    C    G        0      0        2 
  24  chr24_37358374     ZHar    C    G        0      0        2 
  24  chr24_37358374   Sample    C    G        0      0        2 
  24  chr24_37382496     AAsi    A    C        0      0        2 
  24  chr24_37382496     AKia    A    C        0      0        2 
  24  chr24_37382496     AOna    A    C        0      0        2 
  24  chr24_37382496     ASom    A    C        0      0        2 
  24  chr24_37382496     HCab    A    C        0      0        2 
  24  chr24_37382496     HPrz    A    C        0      0        2 
  24  chr24_37382496     ZBoe    A    C        0      0        2 
  24  chr24_37382496     ZGre    A    C      0.5      1        2 
  24  chr24_37382496     ZHar    A    C        0      0        2 
  24  chr24_37382496   Sample    A    C        0      0        2 
  24  chr24_37393498     AAsi    G    C        1      2        2 
  24  chr24_37393498     AKia    G    C        0      0        2 
  24  chr24_37393498     AOna    G    C        0      0        2 
  24  chr24_37393498     ASom    G    C        1      2        2 
  24  chr24_37393498     HCab    G    C        0      0        2 
  24  chr24_37393498     HPrz    G    C        0      0        2 
  24  chr24_37393498     ZBoe    G    C        0      0        2 
  24  chr24_37393498     ZGre    G    C        0      0        2 
  24  chr24_37393498     ZHar    G    C        0      0        2 
  24  chr24_37393498   Sample    G    C        1      2        2 
  24  chr24_37404148     AAsi    A    C        0      0        2 
  24  chr24_37404148     AKia    A    C        0      0        2 
  24  chr24_37404148     AOna    A    C        0      0        2 
  24  chr24_37404148     ASom    A    C        0      0        2 
  24  chr24_37404148     HCab    A    C        1      2        2 
  24  chr24_37404148     HPrz    A    C        1      2        2 
  24  chr24_37404148     ZBoe    A    C        0      0        2 
  24  chr24_37404148     ZGre    A    C        0      0        2 
  24  chr24_37404148     ZHar    A    C        0      0        2 
  24  chr24_37404148   Sample    A    C        0      0        2 
  24  chr24_37420935     AAsi    T    G        0      0        2 
  24  chr24_37420935     AKia    T    G        0      0        2 
  24  chr24_37420935     AOna    T    G      0.5      1        2 
  24  chr24_37420935     ASom    T    G        0      0        2 
  24  chr24_37420935     HCab    T    G        0      0        2 
  24  chr24_37420935     HPrz    T    G        0      0        2 
  24  chr24_37420935     ZBoe    T    G        0      0        2 
  24  chr24_37420935     ZGre    T    G        0      0        2 
  24  chr24_37420935     ZHar    T    G        0      0        2 
  24  chr24_37420935   Sample    T    G        0      0        2 
  24  chr24_37434031     AAsi    T    G        0      0        2 
  24  chr24_37434031     AKia    T    G        0      0        2 
  24  chr24_37434031     AOna    T    G        0      0        2 
  24  chr24_37434031     ASom    T    G        0      0        2 
  24  chr24_37434031     HCab    T    G        1      2        2 
  24  chr24_37434031     HPrz    T    G        1      2        2 
  24  chr24_37434031     ZBoe    T    G        0      0        2 
  24  chr24_37434031     ZGre    T    G        0      0        2 
  24  chr24_37434031     ZHar    T    G        0      0        2 
  24  chr24_37434031   Sample    T    G        0      0        2 
  24  chr24_37440688     AAsi    T    G        0      0        2 
  24  chr24_37440688     AKia    T    G        0      0        2 
  24  chr24_37440688     AOna    T    G        0      0        2 
  24  chr24_37440688     ASom    T    G        0      0        2 
  24  chr24_37440688     HCab    T    G        0      0        2 
  24  chr24_37440688     HPrz    T    G        0      0        2 
  24  chr24_37440688     ZBoe    T    G        0      0        2 
  24  chr24_37440688     ZGre    T    G        0      0        2 
  24  chr24_37440688     ZHar    T    G      0.5      1        2 
  24  chr24_37440688   Sample    T    G        0      0        2 
  24  chr24_37447638     AAsi    C    A        0      0        2 
  24  chr24_37447638     AKia    C    A        0      0        2 
  24  chr24_37447638     AOna    C    A        0      0        2 
  24  chr24_37447638     ASom    C    A        0      0        2 
  24  chr24_37447638     HCab    C    A        1      2        2 
  24  chr24_37447638     HPrz    C    A        1      2        2 
  24  chr24_37447638     ZBoe    C    A        0      0        2 
  24  chr24_37447638     ZGre    C    A        0      0        2 
  24  chr24_37447638     ZHar    C    A        0      0        2 
  24  chr24_37447638   Sample    C    A        0      0        2 
  24  chr24_37456547     AAsi    G    C        0      0        2 
  24  chr24_37456547     AKia    G    C        0      0        2 
  24  chr24_37456547     AOna    G    C        0      0        2 
  24  chr24_37456547     ASom    G    C        0      0        2 
  24  chr24_37456547     HCab    G    C        1      2        2 
  24  chr24_37456547     HPrz    G    C        1      2        2 
  24  chr24_37456547     ZBoe    G    C        0      0        2 
  24  chr24_37456547     ZGre    G    C        0      0        2 
  24  chr24_37456547     ZHar    G    C        0      0        2 
  24  chr24_37456547   Sample    G    C        0      0        2 
  24  chr24_37481059     AAsi    G    T        0      0        2 
  24  chr24_37481059     AKia    G    T        0      0        2 
  24  chr24_37481059     AOna    G    T      0.5      1        2 
  24  chr24_37481059     ASom    G    T        0      0        2 
  24  chr24_37481059     HCab    G    T        0      0        2 
  24  chr24_37481059     HPrz    G    T        0      0        2 
  24  chr24_37481059     ZBoe    G    T        0      0        2 
  24  chr24_37481059     ZGre    G    T        0      0        2 
  24  chr24_37481059     ZHar    G    T        0      0        2 
  24  chr24_37481059   Sample    G    T        0      0        2 
  24  chr24_37497636     AAsi    T    G        1      2        2 
  24  chr24_37497636     AKia    T    G        0      0        2 
  24  chr24_37497636     AOna    T    G        0      0        2 
  24  chr24_37497636     ASom    T    G        1      2        2 
  24  chr24_37497636     HCab    T    G        0      0        2 
  24  chr24_37497636     HPrz    T    G        0      0        2 
  24  chr24_37497636     ZBoe    T    G        0      0        2 
  24  chr24_37497636     ZGre    T    G        0      0        2 
  24  chr24_37497636     ZHar    T    G        0      0        2 
  24  chr24_37497636   Sample    T    G        0      0        2 
  24  chr24_37525151     AAsi    G    C        0      0        2 
  24  chr24_37525151     AKia    G    C        0      0        2 
  24  chr24_37525151     AOna    G    C        0      0        2 
  24  chr24_37525151     ASom    G    C        0      0        2 
  24  chr24_37525151     HCab    G    C        1      2        2 
  24  chr24_37525151     HPrz    G    C        1      2        2 
  24  chr24_37525151     ZBoe    G    C        0      0        2 
  24  chr24_37525151     ZGre    G    C        0      0        2 
  24  chr24_37525151     ZHar    G    C        0      0        2 
  24  chr24_37525151   Sample    G    C        0      0        2 
  24  chr24_37584259     AAsi    C    G        0      0        2 
  24  chr24_37584259     AKia    C    G        0      0        2 
  24  chr24_37584259     AOna    C    G        0      0        2 
  24  chr24_37584259     ASom    C    G        0      0        2 
  24  chr24_37584259     HCab    C    G        0      0        2 
  24  chr24_37584259     HPrz    C    G        0      0        2 
  24  chr24_37584259     ZBoe    C    G        0      0        2 
  24  chr24_37584259     ZGre    C    G        1      2        2 
  24  chr24_37584259     ZHar    C    G        0      0        2 
  24  chr24_37584259   Sample    C    G        0      0        2 
  24  chr24_37592672     AAsi    T    G        0      0        2 
  24  chr24_37592672     AKia    T    G        0      0        2 
  24  chr24_37592672     AOna    T    G        0      0        2 
  24  chr24_37592672     ASom    T    G        0      0        2 
  24  chr24_37592672     HCab    T    G        1      2        2 
  24  chr24_37592672     HPrz    T    G        1      2        2 
  24  chr24_37592672     ZBoe    T    G        0      0        2 
  24  chr24_37592672     ZGre    T    G        0      0        2 
  24  chr24_37592672     ZHar    T    G        0      0        2 
  24  chr24_37592672   Sample    T    G        0      0        2 
  24  chr24_37603193     AAsi    G    C        0      0        2 
  24  chr24_37603193     AKia    G    C        0      0        2 
  24  chr24_37603193     AOna    G    C        0      0        2 
  24  chr24_37603193     ASom    G    C        0      0        2 
  24  chr24_37603193     HCab    G    C        1      2        2 
  24  chr24_37603193     HPrz    G    C        1      2        2 
  24  chr24_37603193     ZBoe    G    C        0      0        2 
  24  chr24_37603193     ZGre    G    C        0      0        2 
  24  chr24_37603193     ZHar    G    C        0      0        2 
  24  chr24_37603193   Sample    G    C        0      0        2 
  24  chr24_37618866     AAsi    A    C        0      0        2 
  24  chr24_37618866     AKia    A    C        0      0        2 
  24  chr24_37618866     AOna    A    C        0      0        2 
  24  chr24_37618866     ASom    A    C        0      0        2 
  24  chr24_37618866     HCab    A    C        1      2        2 
  24  chr24_37618866     HPrz    A    C        1      2        2 
  24  chr24_37618866     ZBoe    A    C        0      0        2 
  24  chr24_37618866     ZGre    A    C        0      0        2 
  24  chr24_37618866     ZHar    A    C        0      0        2 
  24  chr24_37618866   Sample    A    C        0      0        2 
  24  chr24_37626758     AAsi    T    A        0      0        2 
  24  chr24_37626758     AKia    T    A        0      0        2 
  24  chr24_37626758     AOna    T    A        0      0        2 
  24  chr24_37626758     ASom    T    A        0      0        2 
  24  chr24_37626758     HCab    T    A      0.5      1        2 
  24  chr24_37626758     HPrz    T    A        0      0        2 
  24  chr24_37626758     ZBoe    T    A        0      0        2 
  24  chr24_37626758     ZGre    T    A        0      0        2 
  24  chr24_37626758     ZHar    T    A        0      0        2 
  24  chr24_37626758   Sample    T    A        0      0        2 
  24  chr24_37634745     AAsi    C    A        0      0        2 
  24  chr24_37634745     AKia    C    A        0      0        2 
  24  chr24_37634745     AOna    C    A        0      0        2 
  24  chr24_37634745     ASom    C    A        0      0        2 
  24  chr24_37634745     HCab    C    A        0      0        2 
  24  chr24_37634745     HPrz    C    A        0      0        2 
  24  chr24_37634745     ZBoe    C    A        1      2        2 
  24  chr24_37634745     ZGre    C    A        0      0        2 
  24  chr24_37634745     ZHar    C    A        0      0        2 
  24  chr24_37634745   Sample    C    A        0      0        2 
  24  chr24_37645891     AAsi    G    T        1      2        2 
  24  chr24_37645891     AKia    G    T        1      2        2 
  24  chr24_37645891     AOna    G    T        1      2        2 
  24  chr24_37645891     ASom    G    T        1      2        2 
  24  chr24_37645891     HCab    G    T        0      0        2 
  24  chr24_37645891     HPrz    G    T        0      0        2 
  24  chr24_37645891     ZBoe    G    T        0      0        2 
  24  chr24_37645891     ZGre    G    T        0      0        2 
  24  chr24_37645891     ZHar    G    T        0      0        2 
  24  chr24_37645891   Sample    G    T        1      2        2 
  24  chr24_37661897     AAsi    C    A        0      0        2 
  24  chr24_37661897     AKia    C    A        0      0        2 
  24  chr24_37661897     AOna    C    A        0      0        2 
  24  chr24_37661897     ASom    C    A        0      0        2 
  24  chr24_37661897     HCab    C    A        1      2        2 
  24  chr24_37661897     HPrz    C    A      0.5      1        2 
  24  chr24_37661897     ZBoe    C    A        0      0        2 
  24  chr24_37661897     ZGre    C    A        0      0        2 
  24  chr24_37661897     ZHar    C    A        0      0        2 
  24  chr24_37661897   Sample    C    A        0      0        2 
  24  chr24_37667635     AAsi    G    T        0      0        2 
  24  chr24_37667635     AKia    G    T        0      0        2 
  24  chr24_37667635     AOna    G    T        1      2        2 
  24  chr24_37667635     ASom    G    T        0      0        2 
  24  chr24_37667635     HCab    G    T        0      0        2 
  24  chr24_37667635     HPrz    G    T        0      0        2 
  24  chr24_37667635     ZBoe    G    T        0      0        2 
  24  chr24_37667635     ZGre    G    T        0      0        2 
  24  chr24_37667635     ZHar    G    T        0      0        2 
  24  chr24_37667635   Sample    G    T        0      0        2 
  24  chr24_37696500     AAsi    C    A        0      0        2 
  24  chr24_37696500     AKia    C    A        0      0        2 
  24  chr24_37696500     AOna    C    A        0      0        2 
  24  chr24_37696500     ASom    C    A        0      0        2 
  24  chr24_37696500     HCab    C    A        1      2        2 
  24  chr24_37696500     HPrz    C    A        1      2        2 
  24  chr24_37696500     ZBoe    C    A        0      0        2 
  24  chr24_37696500     ZGre    C    A        0      0        2 
  24  chr24_37696500     ZHar    C    A        0      0        2 
  24  chr24_37696500   Sample    C    A        0      0        2 
  24  chr24_37713021     AAsi    A    C        0      0        2 
  24  chr24_37713021     AKia    A    C        0      0        2 
  24  chr24_37713021     AOna    A    C        0      0        2 
  24  chr24_37713021     ASom    A    C        0      0        2 
  24  chr24_37713021     HCab    A    C        1      2        2 
  24  chr24_37713021     HPrz    A    C        1      2        2 
  24  chr24_37713021     ZBoe    A    C        0      0        2 
  24  chr24_37713021     ZGre    A    C        0      0        2 
  24  chr24_37713021     ZHar    A    C        0      0        2 
  24  chr24_37713021   Sample    A    C        0      0        2 
  24  chr24_37715384     AAsi    A    C        0      0        2 
  24  chr24_37715384     AKia    A    C      0.5      1        2 
  24  chr24_37715384     AOna    A    C        0      0        2 
  24  chr24_37715384     ASom    A    C        0      0        2 
  24  chr24_37715384     HCab    A    C        0      0        2 
  24  chr24_37715384     HPrz    A    C        0      0        2 
  24  chr24_37715384     ZBoe    A    C        0      0        2 
  24  chr24_37715384     ZGre    A    C        0      0        2 
  24  chr24_37715384     ZHar    A    C        0      0        2 
  24  chr24_37715384   Sample    A    C        0      0        2 
  24  chr24_37750197     AAsi    G    T        0      0        2 
  24  chr24_37750197     AKia    G    T        0      0        2 
  24  chr24_37750197     AOna    G    T        0      0        2 
  24  chr24_37750197     ASom    G    T        0      0        2 
  24  chr24_37750197     HCab    G    T        0      0        2 
  24  chr24_37750197     HPrz    G    T        0      0        2 
  24  chr24_37750197     ZBoe    G    T        0      0        2 
  24  chr24_37750197     ZGre    G    T        0      0        2 
  24  chr24_37750197     ZHar    G    T      0.5      1        2 
  24  chr24_37750197   Sample    G    T        0      0        2 
  24  chr24_37776016     AAsi    C    A        0      0        2 
  24  chr24_37776016     AKia    C    A        0      0        2 
  24  chr24_37776016     AOna    C    A        0      0        2 
  24  chr24_37776016     ASom    C    A        0      0        2 
  24  chr24_37776016     HCab    C    A        0      0        2 
  24  chr24_37776016     HPrz    C    A        0      0        2 
  24  chr24_37776016     ZBoe    C    A      0.5      1        2 
  24  chr24_37776016     ZGre    C    A        0      0        2 
  24  chr24_37776016     ZHar    C    A        0      0        2 
  24  chr24_37776016   Sample    C    A        0      0        2 
  24  chr24_37791102     AAsi    G    C        0      0        2 
  24  chr24_37791102     AKia    G    C        0      0        2 
  24  chr24_37791102     AOna    G    C        0      0        2 
  24  chr24_37791102     ASom    G    C        0      0        2 
  24  chr24_37791102     HCab    G    C        0      0        2 
  24  chr24_37791102     HPrz    G    C        0      0        2 
  24  chr24_37791102     ZBoe    G    C      0.5      1        2 
  24  chr24_37791102     ZGre    G    C        0      0        2 
  24  chr24_37791102     ZHar    G    C        0      0        2 
  24  chr24_37791102   Sample    G    C        0      0        2 
  24  chr24_37794059     AAsi    G    C        0      0        2 
  24  chr24_37794059     AKia    G    C        0      0        2 
  24  chr24_37794059     AOna    G    C        0      0        2 
  24  chr24_37794059     ASom    G    C        0      0        2 
  24  chr24_37794059     HCab    G    C        0      0        2 
  24  chr24_37794059     HPrz    G    C        0      0        2 
  24  chr24_37794059     ZBoe    G    C      0.5      1        2 
  24  chr24_37794059     ZGre    G    C        0      0        2 
  24  chr24_37794059     ZHar    G    C        0      0        2 
  24  chr24_37794059   Sample    G    C        0      0        2 
  24  chr24_37796222     AAsi    G    C        0      0        2 
  24  chr24_37796222     AKia    G    C        0      0        2 
  24  chr24_37796222     AOna    G    C        0      0        2 
  24  chr24_37796222     ASom    G    C        0      0        2 
  24  chr24_37796222     HCab    G    C        1      2        2 
  24  chr24_37796222     HPrz    G    C        1      2        2 
  24  chr24_37796222     ZBoe    G    C        0      0        2 
  24  chr24_37796222     ZGre    G    C        0      0        2 
  24  chr24_37796222     ZHar    G    C        0      0        2 
  24  chr24_37796222   Sample    G    C        0      0        2 
  24  chr24_37802653     AAsi    C    A        0      0        2 
  24  chr24_37802653     AKia    C    A        1      2        2 
  24  chr24_37802653     AOna    C    A        1      2        2 
  24  chr24_37802653     ASom    C    A        0      0        2 
  24  chr24_37802653     HCab    C    A        0      0        2 
  24  chr24_37802653     HPrz    C    A        0      0        2 
  24  chr24_37802653     ZBoe    C    A        0      0        2 
  24  chr24_37802653     ZGre    C    A        0      0        2 
  24  chr24_37802653     ZHar    C    A        0      0        2 
  24  chr24_37802653   Sample    C    A        0      0        2 
  24  chr24_37803667     AAsi    C    A        0      0        2 
  24  chr24_37803667     AKia    C    A        0      0        2 
  24  chr24_37803667     AOna    C    A        0      0        2 
  24  chr24_37803667     ASom    C    A        0      0        2 
  24  chr24_37803667     HCab    C    A        1      2        2 
  24  chr24_37803667     HPrz    C    A        1      2        2 
  24  chr24_37803667     ZBoe    C    A        0      0        2 
  24  chr24_37803667     ZGre    C    A        0      0        2 
  24  chr24_37803667     ZHar    C    A        0      0        2 
  24  chr24_37803667   Sample    C    A        0      0        2 
  24  chr24_37825537     AAsi    G    C        0      0        2 
  24  chr24_37825537     AKia    G    C        0      0        2 
  24  chr24_37825537     AOna    G    C        0      0        2 
  24  chr24_37825537     ASom    G    C        0      0        2 
  24  chr24_37825537     HCab    G    C        1      2        2 
  24  chr24_37825537     HPrz    G    C        1      2        2 
  24  chr24_37825537     ZBoe    G    C        0      0        2 
  24  chr24_37825537     ZGre    G    C        0      0        2 
  24  chr24_37825537     ZHar    G    C        0      0        2 
  24  chr24_37825537   Sample    G    C        0      0        2 
  24  chr24_37842480     AAsi    A    C        0      0        2 
  24  chr24_37842480     AKia    A    C        0      0        2 
  24  chr24_37842480     AOna    A    C        0      0        2 
  24  chr24_37842480     ASom    A    C        0      0        2 
  24  chr24_37842480     HCab    A    C        0      0        2 
  24  chr24_37842480     HPrz    A    C        0      0        2 
  24  chr24_37842480     ZBoe    A    C      0.5      1        2 
  24  chr24_37842480     ZGre    A    C        0      0        2 
  24  chr24_37842480     ZHar    A    C        0      0        2 
  24  chr24_37842480   Sample    A    C        0      0        2 
  24  chr24_37868461     AAsi    C    A        0      0        2 
  24  chr24_37868461     AKia    C    A        0      0        2 
  24  chr24_37868461     AOna    C    A        0      0        2 
  24  chr24_37868461     ASom    C    A        0      0        2 
  24  chr24_37868461     HCab    C    A        0      0        2 
  24  chr24_37868461     HPrz    C    A        0      0        2 
  24  chr24_37868461     ZBoe    C    A        0      0        2 
  24  chr24_37868461     ZGre    C    A        0      0        2 
  24  chr24_37868461     ZHar    C    A        1      2        2 
  24  chr24_37868461   Sample    C    A        0      0        2 
  24  chr24_37881853     AAsi    G    C        0      0        2 
  24  chr24_37881853     AKia    G    C        0      0        2 
  24  chr24_37881853     AOna    G    C        0      0        2 
  24  chr24_37881853     ASom    G    C        0      0        2 
  24  chr24_37881853     HCab    G    C        1      2        2 
  24  chr24_37881853     HPrz    G    C        1      2        2 
  24  chr24_37881853     ZBoe    G    C        0      0        2 
  24  chr24_37881853     ZGre    G    C        0      0        2 
  24  chr24_37881853     ZHar    G    C        0      0        2 
  24  chr24_37881853   Sample    G    C        0      0        2 
  24  chr24_37921483     AAsi    C    A        0      0        2 
  24  chr24_37921483     AKia    C    A        0      0        2 
  24  chr24_37921483     AOna    C    A        1      2        2 
  24  chr24_37921483     ASom    C    A        0      0        2 
  24  chr24_37921483     HCab    C    A        0      0        2 
  24  chr24_37921483     HPrz    C    A        0      0        2 
  24  chr24_37921483     ZBoe    C    A        0      0        2 
  24  chr24_37921483     ZGre    C    A        0      0        2 
  24  chr24_37921483     ZHar    C    A        0      0        2 
  24  chr24_37921483   Sample    C    A        0      0        2 
  24  chr24_37926349     AAsi    C    A        0      0        2 
  24  chr24_37926349     AKia    C    A        0      0        2 
  24  chr24_37926349     AOna    C    A        0      0        2 
  24  chr24_37926349     ASom    C    A        0      0        2 
  24  chr24_37926349     HCab    C    A        0      0        2 
  24  chr24_37926349     HPrz    C    A        0      0        2 
  24  chr24_37926349     ZBoe    C    A        1      2        2 
  24  chr24_37926349     ZGre    C    A        0      0        2 
  24  chr24_37926349     ZHar    C    A        0      0        2 
  24  chr24_37926349   Sample    C    A        0      0        2 
  24  chr24_37958149     AAsi    C    A        0      0        2 
  24  chr24_37958149     AKia    C    A        0      0        2 
  24  chr24_37958149     AOna    C    A        0      0        2 
  24  chr24_37958149     ASom    C    A        0      0        2 
  24  chr24_37958149     HCab    C    A        1      2        2 
  24  chr24_37958149     HPrz    C    A        1      2        2 
  24  chr24_37958149     ZBoe    C    A        0      0        2 
  24  chr24_37958149     ZGre    C    A        0      0        2 
  24  chr24_37958149     ZHar    C    A        0      0        2 
  24  chr24_37958149   Sample    C    A        0      0        2 
  24  chr24_37958534     AAsi    T    G        0      0        2 
  24  chr24_37958534     AKia    T    G        1      2        2 
  24  chr24_37958534     AOna    T    G        1      2        2 
  24  chr24_37958534     ASom    T    G        0      0        2 
  24  chr24_37958534     HCab    T    G        0      0        2 
  24  chr24_37958534     HPrz    T    G        0      0        2 
  24  chr24_37958534     ZBoe    T    G        0      0        2 
  24  chr24_37958534     ZGre    T    G        0      0        2 
  24  chr24_37958534     ZHar    T    G        0      0        2 
  24  chr24_37958534   Sample    T    G        0      0        2 
  24  chr24_37974727     AAsi    T    G        0      0        2 
  24  chr24_37974727     AKia    T    G        0      0        2 
  24  chr24_37974727     AOna    T    G        0      0        2 
  24  chr24_37974727     ASom    T    G        0      0        2 
  24  chr24_37974727     HCab    T    G        0      0        2 
  24  chr24_37974727     HPrz    T    G        0      0        2 
  24  chr24_37974727     ZBoe    T    G        0      0        2 
  24  chr24_37974727     ZGre    T    G      0.5      1        2 
  24  chr24_37974727     ZHar    T    G        0      0        2 
  24  chr24_37974727   Sample    T    G        0      0        2 
  24  chr24_37978236     AAsi    T    G        0      0        2 
  24  chr24_37978236     AKia    T    G        0      0        2 
  24  chr24_37978236     AOna    T    G        0      0        2 
  24  chr24_37978236     ASom    T    G        0      0        2 
  24  chr24_37978236     HCab    T    G      0.5      1        2 
  24  chr24_37978236     HPrz    T    G      0.5      1        2 
  24  chr24_37978236     ZBoe    T    G        0      0        2 
  24  chr24_37978236     ZGre    T    G        0      0        2 
  24  chr24_37978236     ZHar    T    G        0      0        2 
  24  chr24_37978236   Sample    T    G        0      0        2 
  24  chr24_37985473     AAsi    T    G        0      0        2 
  24  chr24_37985473     AKia    T    G        0      0        2 
  24  chr24_37985473     AOna    T    G        0      0        2 
  24  chr24_37985473     ASom    T    G        1      2        2 
  24  chr24_37985473     HCab    T    G        0      0        2 
  24  chr24_37985473     HPrz    T    G        0      0        2 
  24  chr24_37985473     ZBoe    T    G        0      0        2 
  24  chr24_37985473     ZGre    T    G        0      0        2 
  24  chr24_37985473     ZHar    T    G        0      0        2 
  24  chr24_37985473   Sample    T    G        0      0        2 
  24  chr24_37992188     AAsi    A    C      0.5      1        2 
  24  chr24_37992188     AKia    A    C        0      0        2 
  24  chr24_37992188     AOna    A    C        0      0        2 
  24  chr24_37992188     ASom    A    C        0      0        2 
  24  chr24_37992188     HCab    A    C        0      0        2 
  24  chr24_37992188     HPrz    A    C        0      0        2 
  24  chr24_37992188     ZBoe    A    C        0      0        2 
  24  chr24_37992188     ZGre    A    C        0      0        2 
  24  chr24_37992188     ZHar    A    C        0      0        2 
  24  chr24_37992188   Sample    A    C        0      0        2 
  24  chr24_37995660     AAsi    G    C        0      0        2 
  24  chr24_37995660     AKia    G    C        0      0        2 
  24  chr24_37995660     AOna    G    C        1      2        2 
  24  chr24_37995660     ASom    G    C        0      0        2 
  24  chr24_37995660     HCab    G    C        0      0        2 
  24  chr24_37995660     HPrz    G    C        0      0        2 
  24  chr24_37995660     ZBoe    G    C        0      0        2 
  24  chr24_37995660     ZGre    G    C        0      0        2 
  24  chr24_37995660     ZHar    G    C        0      0        2 
  24  chr24_37995660   Sample    G    C        0      0        2 
  24  chr24_38029816     AAsi    C    G        0      0        2 
  24  chr24_38029816     AKia    C    G        1      2        2 
  24  chr24_38029816     AOna    C    G        0      0        2 
  24  chr24_38029816     ASom    C    G        0      0        2 
  24  chr24_38029816     HCab    C    G        0      0        2 
  24  chr24_38029816     HPrz    C    G        0      0        2 
  24  chr24_38029816     ZBoe    C    G        0      0        2 
  24  chr24_38029816     ZGre    C    G        0      0        2 
  24  chr24_38029816     ZHar    C    G        0      0        2 
  24  chr24_38029816   Sample    C    G        0      0        2 
  24  chr24_38046462     AAsi    G    C        0      0        2 
  24  chr24_38046462     AKia    G    C        0      0        2 
  24  chr24_38046462     AOna    G    C        0      0        2 
  24  chr24_38046462     ASom    G    C        0      0        2 
  24  chr24_38046462     HCab    G    C        0      0        2 
  24  chr24_38046462     HPrz    G    C        0      0        2 
  24  chr24_38046462     ZBoe    G    C        0      0        2 
  24  chr24_38046462     ZGre    G    C      0.5      1        2 
  24  chr24_38046462     ZHar    G    C        0      0        2 
  24  chr24_38046462   Sample    G    C        0      0        2 
  24  chr24_38048021     AAsi    C    A        1      2        2 
  24  chr24_38048021     AKia    C    A        0      0        2 
  24  chr24_38048021     AOna    C    A        0      0        2 
  24  chr24_38048021     ASom    C    A        0      0        2 
  24  chr24_38048021     HCab    C    A      0.5      1        2 
  24  chr24_38048021     HPrz    C    A        0      0        2 
  24  chr24_38048021     ZBoe    C    A        0      0        2 
  24  chr24_38048021     ZGre    C    A        0      0        2 
  24  chr24_38048021     ZHar    C    A        0      0        2 
  24  chr24_38048021   Sample    C    A        1      2        2 
  24  chr24_38050892     AAsi    A    C        0      0        2 
  24  chr24_38050892     AKia    A    C        0      0        2 
  24  chr24_38050892     AOna    A    C        0      0        2 
  24  chr24_38050892     ASom    A    C        0      0        2 
  24  chr24_38050892     HCab    A    C        1      2        2 
  24  chr24_38050892     HPrz    A    C        1      2        2 
  24  chr24_38050892     ZBoe    A    C        0      0        2 
  24  chr24_38050892     ZGre    A    C        0      0        2 
  24  chr24_38050892     ZHar    A    C        0      0        2 
  24  chr24_38050892   Sample    A    C        0      0        2 
  24  chr24_38060088     AAsi    G    C        0      0        2 
  24  chr24_38060088     AKia    G    C        0      0        2 
  24  chr24_38060088     AOna    G    C        0      0        2 
  24  chr24_38060088     ASom    G    C        0      0        2 
  24  chr24_38060088     HCab    G    C        1      2        2 
  24  chr24_38060088     HPrz    G    C        1      2        2 
  24  chr24_38060088     ZBoe    G    C        0      0        2 
  24  chr24_38060088     ZGre    G    C        0      0        2 
  24  chr24_38060088     ZHar    G    C        0      0        2 
  24  chr24_38060088   Sample    G    C        0      0        2 
  24  chr24_38062279     AAsi    G    C        0      0        2 
  24  chr24_38062279     AKia    G    C        0      0        2 
  24  chr24_38062279     AOna    G    C        0      0        2 
  24  chr24_38062279     ASom    G    C        0      0        2 
  24  chr24_38062279     HCab    G    C        0      0        2 
  24  chr24_38062279     HPrz    G    C        0      0        2 
  24  chr24_38062279     ZBoe    G    C      0.5      1        2 
  24  chr24_38062279     ZGre    G    C        0      0        2 
  24  chr24_38062279     ZHar    G    C        0      0        2 
  24  chr24_38062279   Sample    G    C        0      0        2 
  24  chr24_38065154     AAsi    T    G        0      0        2 
  24  chr24_38065154     AKia    T    G        0      0        2 
  24  chr24_38065154     AOna    T    G        0      0        2 
  24  chr24_38065154     ASom    T    G        0      0        2 
  24  chr24_38065154     HCab    T    G        0      0        2 
  24  chr24_38065154     HPrz    T    G        0      0        2 
  24  chr24_38065154     ZBoe    T    G        0      0        2 
  24  chr24_38065154     ZGre    T    G        0      0        2 
  24  chr24_38065154     ZHar    T    G      0.5      1        2 
  24  chr24_38065154   Sample    T    G        0      0        2 
  24  chr24_38075289     AAsi    C    G        0      0        2 
  24  chr24_38075289     AKia    C    G      0.5      1        2 
  24  chr24_38075289     AOna    C    G        0      0        2 
  24  chr24_38075289     ASom    C    G        0      0        2 
  24  chr24_38075289     HCab    C    G        0      0        2 
  24  chr24_38075289     HPrz    C    G        0      0        2 
  24  chr24_38075289     ZBoe    C    G        0      0        2 
  24  chr24_38075289     ZGre    C    G        0      0        2 
  24  chr24_38075289     ZHar    C    G        0      0        2 
  24  chr24_38075289   Sample    C    G        0      0        2 
  24  chr24_38081195     AAsi    T    A        0      0        2 
  24  chr24_38081195     AKia    T    A      0.5      1        2 
  24  chr24_38081195     AOna    T    A        0      0        2 
  24  chr24_38081195     ASom    T    A        0      0        2 
  24  chr24_38081195     HCab    T    A        0      0        2 
  24  chr24_38081195     HPrz    T    A        0      0        2 
  24  chr24_38081195     ZBoe    T    A        0      0        2 
  24  chr24_38081195     ZGre    T    A        0      0        2 
  24  chr24_38081195     ZHar    T    A        0      0        2 
  24  chr24_38081195   Sample    T    A        0      0        2 
  24  chr24_38123801     AAsi    C    A        0      0        2 
  24  chr24_38123801     AKia    C    A        0      0        2 
  24  chr24_38123801     AOna    C    A        0      0        2 
  24  chr24_38123801     ASom    C    A        0      0        2 
  24  chr24_38123801     HCab    C    A        1      2        2 
  24  chr24_38123801     HPrz    C    A        1      2        2 
  24  chr24_38123801     ZBoe    C    A        0      0        2 
  24  chr24_38123801     ZGre    C    A        0      0        2 
  24  chr24_38123801     ZHar    C    A        0      0        2 
  24  chr24_38123801   Sample    C    A        0      0        2 
  24  chr24_38131981     AAsi    G    T        0      0        2 
  24  chr24_38131981     AKia    G    T        0      0        2 
  24  chr24_38131981     AOna    G    T        0      0        2 
  24  chr24_38131981     ASom    G    T        0      0        2 
  24  chr24_38131981     HCab    G    T        1      2        2 
  24  chr24_38131981     HPrz    G    T        1      2        2 
  24  chr24_38131981     ZBoe    G    T        0      0        2 
  24  chr24_38131981     ZGre    G    T        0      0        2 
  24  chr24_38131981     ZHar    G    T        0      0        2 
  24  chr24_38131981   Sample    G    T        0      0        2 
  24  chr24_38137071     AAsi    C    G        0      0        2 
  24  chr24_38137071     AKia    C    G        0      0        2 
  24  chr24_38137071     AOna    C    G        0      0        2 
  24  chr24_38137071     ASom    C    G        1      2        2 
  24  chr24_38137071     HCab    C    G        0      0        2 
  24  chr24_38137071     HPrz    C    G        0      0        2 
  24  chr24_38137071     ZBoe    C    G        0      0        2 
  24  chr24_38137071     ZGre    C    G        0      0        2 
  24  chr24_38137071     ZHar    C    G        0      0        2 
  24  chr24_38137071   Sample    C    G        0      0        2 
  24  chr24_38178754     AAsi    C    G        0      0        2 
  24  chr24_38178754     AKia    C    G        0      0        2 
  24  chr24_38178754     AOna    C    G        0      0        2 
  24  chr24_38178754     ASom    C    G        0      0        2 
  24  chr24_38178754     HCab    C    G        0      0        2 
  24  chr24_38178754     HPrz    C    G        0      0        2 
  24  chr24_38178754     ZBoe    C    G      0.5      1        2 
  24  chr24_38178754     ZGre    C    G        0      0        2 
  24  chr24_38178754     ZHar    C    G        0      0        2 
  24  chr24_38178754   Sample    C    G        0      0        2 
  24  chr24_38182033     AAsi    G    T        0      0        2 
  24  chr24_38182033     AKia    G    T        0      0        2 
  24  chr24_38182033     AOna    G    T        0      0        2 
  24  chr24_38182033     ASom    G    T        0      0        2 
  24  chr24_38182033     HCab    G    T        0      0        2 
  24  chr24_38182033     HPrz    G    T      0.5      1        2 
  24  chr24_38182033     ZBoe    G    T        0      0        2 
  24  chr24_38182033     ZGre    G    T        0      0        2 
  24  chr24_38182033     ZHar    G    T        0      0        2 
  24  chr24_38182033   Sample    G    T        0      0        2 
  24  chr24_38218741     AAsi    C    G        0      0        2 
  24  chr24_38218741     AKia    C    G        0      0        2 
  24  chr24_38218741     AOna    C    G        0      0        2 
  24  chr24_38218741     ASom    C    G        0      0        2 
  24  chr24_38218741     HCab    C    G        0      0        2 
  24  chr24_38218741     HPrz    C    G      0.5      1        2 
  24  chr24_38218741     ZBoe    C    G        0      0        2 
  24  chr24_38218741     ZGre    C    G        0      0        2 
  24  chr24_38218741     ZHar    C    G        0      0        2 
  24  chr24_38218741   Sample    C    G        0      0        2 
  24  chr24_38229599     AAsi    G    C        0      0        2 
  24  chr24_38229599     AKia    G    C        0      0        2 
  24  chr24_38229599     AOna    G    C        0      0        2 
  24  chr24_38229599     ASom    G    C        0      0        2 
  24  chr24_38229599     HCab    G    C        1      2        2 
  24  chr24_38229599     HPrz    G    C      0.5      1        2 
  24  chr24_38229599     ZBoe    G    C        0      0        2 
  24  chr24_38229599     ZGre    G    C        0      0        2 
  24  chr24_38229599     ZHar    G    C        0      0        2 
  24  chr24_38229599   Sample    G    C        0      0        2 
  24  chr24_38231041     AAsi    G    T        0      0        2 
  24  chr24_38231041     AKia    G    T        0      0        2 
  24  chr24_38231041     AOna    G    T        0      0        2 
  24  chr24_38231041     ASom    G    T        0      0        2 
  24  chr24_38231041     HCab    G    T        0      0        2 
  24  chr24_38231041     HPrz    G    T        0      0        2 
  24  chr24_38231041     ZBoe    G    T        0      0        2 
  24  chr24_38231041     ZGre    G    T        0      0        2 
  24  chr24_38231041     ZHar    G    T        1      2        2 
  24  chr24_38231041   Sample    G    T        0      0        2 
  24  chr24_38231344     AAsi    G    C        0      0        2 
  24  chr24_38231344     AKia    G    C        0      0        2 
  24  chr24_38231344     AOna    G    C        0      0        2 
  24  chr24_38231344     ASom    G    C        0      0        2 
  24  chr24_38231344     HCab    G    C        1      2        2 
  24  chr24_38231344     HPrz    G    C      0.5      1        2 
  24  chr24_38231344     ZBoe    G    C        0      0        2 
  24  chr24_38231344     ZGre    G    C        0      0        2 
  24  chr24_38231344     ZHar    G    C        0      0        2 
  24  chr24_38231344   Sample    G    C        0      0        2 
  24  chr24_38236613     AAsi    C    G        0      0        2 
  24  chr24_38236613     AKia    C    G        0      0        2 
  24  chr24_38236613     AOna    C    G        0      0        2 
  24  chr24_38236613     ASom    C    G        0      0        2 
  24  chr24_38236613     HCab    C    G        1      2        2 
  24  chr24_38236613     HPrz    C    G        1      2        2 
  24  chr24_38236613     ZBoe    C    G        0      0        2 
  24  chr24_38236613     ZGre    C    G        0      0        2 
  24  chr24_38236613     ZHar    C    G        0      0        2 
  24  chr24_38236613   Sample    C    G        0      0        2 
  24  chr24_38245129     AAsi    G    T        0      0        2 
  24  chr24_38245129     AKia    G    T        0      0        2 
  24  chr24_38245129     AOna    G    T        0      0        2 
  24  chr24_38245129     ASom    G    T        0      0        2 
  24  chr24_38245129     HCab    G    T        0      0        2 
  24  chr24_38245129     HPrz    G    T        0      0        2 
  24  chr24_38245129     ZBoe    G    T      0.5      1        2 
  24  chr24_38245129     ZGre    G    T        0      0        2 
  24  chr24_38245129     ZHar    G    T        0      0        2 
  24  chr24_38245129   Sample    G    T        0      0        2 
  24  chr24_38272696     AAsi    T    G        0      0        2 
  24  chr24_38272696     AKia    T    G        0      0        2 
  24  chr24_38272696     AOna    T    G        0      0        2 
  24  chr24_38272696     ASom    T    G        0      0        2 
  24  chr24_38272696     HCab    T    G        1      2        2 
  24  chr24_38272696     HPrz    T    G        1      2        2 
  24  chr24_38272696     ZBoe    T    G        0      0        2 
  24  chr24_38272696     ZGre    T    G        0      0        2 
  24  chr24_38272696     ZHar    T    G        0      0        2 
  24  chr24_38272696   Sample    T    G        0      0        2 
  24  chr24_38274520     AAsi    A    C        0      0        2 
  24  chr24_38274520     AKia    A    C      0.5      1        2 
  24  chr24_38274520     AOna    A    C        0      0        2 
  24  chr24_38274520     ASom    A    C        0      0        2 
  24  chr24_38274520     HCab    A    C        0      0        2 
  24  chr24_38274520     HPrz    A    C        0      0        2 
  24  chr24_38274520     ZBoe    A    C        0      0        2 
  24  chr24_38274520     ZGre    A    C        0      0        2 
  24  chr24_38274520     ZHar    A    C        0      0        2 
  24  chr24_38274520   Sample    A    C        0      0        2 
  24  chr24_38277881     AAsi    G    T        0      0        2 
  24  chr24_38277881     AKia    G    T        0      0        2 
  24  chr24_38277881     AOna    G    T        0      0        2 
  24  chr24_38277881     ASom    G    T        0      0        2 
  24  chr24_38277881     HCab    G    T        0      0        2 
  24  chr24_38277881     HPrz    G    T        0      0        2 
  24  chr24_38277881     ZBoe    G    T      0.5      1        2 
  24  chr24_38277881     ZGre    G    T        0      0        2 
  24  chr24_38277881     ZHar    G    T        0      0        2 
  24  chr24_38277881   Sample    G    T        0      0        2 
  24  chr24_38316701     AAsi    G    T        0      0        2 
  24  chr24_38316701     AKia    G    T        0      0        2 
  24  chr24_38316701     AOna    G    T        0      0        2 
  24  chr24_38316701     ASom    G    T        0      0        2 
  24  chr24_38316701     HCab    G    T        0      0        2 
  24  chr24_38316701     HPrz    G    T        0      0        2 
  24  chr24_38316701     ZBoe    G    T      0.5      1        2 
  24  chr24_38316701     ZGre    G    T        0      0        2 
  24  chr24_38316701     ZHar    G    T        0      0        2 
  24  chr24_38316701   Sample    G    T        0      0        2 
  24  chr24_38319011     AAsi    A    T        1      2        2 
  24  chr24_38319011     AKia    A    T        0      0        2 
  24  chr24_38319011     AOna    A    T        0      0        2 
  24  chr24_38319011     ASom    A    T        1      2        2 
  24  chr24_38319011     HCab    A    T        0      0        2 
  24  chr24_38319011     HPrz    A    T        0      0        2 
  24  chr24_38319011     ZBoe    A    T        0      0        2 
  24  chr24_38319011     ZGre    A    T        0      0        2 
  24  chr24_38319011     ZHar    A    T        0      0        2 
  24  chr24_38319011   Sample    A    T        1      2        2 
  24  chr24_38361878     AAsi    T    A        0      0        2 
  24  chr24_38361878     AKia    T    A        0      0        2 
  24  chr24_38361878     AOna    T    A        0      0        2 
  24  chr24_38361878     ASom    T    A        0      0        2 
  24  chr24_38361878     HCab    T    A        1      2        2 
  24  chr24_38361878     HPrz    T    A        1      2        2 
  24  chr24_38361878     ZBoe    T    A        0      0        2 
  24  chr24_38361878     ZGre    T    A        0      0        2 
  24  chr24_38361878     ZHar    T    A        0      0        2 
  24  chr24_38361878   Sample    T    A        0      0        2 
  24  chr24_38362970     AAsi    A    T        0      0        2 
  24  chr24_38362970     AKia    A    T        0      0        2 
  24  chr24_38362970     AOna    A    T        0      0        2 
  24  chr24_38362970     ASom    A    T        1      2        2 
  24  chr24_38362970     HCab    A    T        0      0        2 
  24  chr24_38362970     HPrz    A    T        0      0        2 
  24  chr24_38362970     ZBoe    A    T        0      0        2 
  24  chr24_38362970     ZGre    A    T        0      0        2 
  24  chr24_38362970     ZHar    A    T        0      0        2 
  24  chr24_38362970   Sample    A    T        0      0        2 
  24  chr24_38368122     AAsi    C    A        0      0        2 
  24  chr24_38368122     AKia    C    A        0      0        2 
  24  chr24_38368122     AOna    C    A        0      0        2 
  24  chr24_38368122     ASom    C    A        0      0        2 
  24  chr24_38368122     HCab    C    A        1      2        2 
  24  chr24_38368122     HPrz    C    A        1      2        2 
  24  chr24_38368122     ZBoe    C    A        0      0        2 
  24  chr24_38368122     ZGre    C    A        0      0        2 
  24  chr24_38368122     ZHar    C    A        0      0        2 
  24  chr24_38368122   Sample    C    A        0      0        2 
  24  chr24_38376142     AAsi    C    G        0      0        2 
  24  chr24_38376142     AKia    C    G      0.5      1        2 
  24  chr24_38376142     AOna    C    G        0      0        2 
  24  chr24_38376142     ASom    C    G        0      0        2 
  24  chr24_38376142     HCab    C    G        0      0        2 
  24  chr24_38376142     HPrz    C    G        0      0        2 
  24  chr24_38376142     ZBoe    C    G        0      0        2 
  24  chr24_38376142     ZGre    C    G        0      0        2 
  24  chr24_38376142     ZHar    C    G        0      0        2 
  24  chr24_38376142   Sample    C    G        0      0        2 
  24  chr24_38377526     AAsi    A    T        0      0        2 
  24  chr24_38377526     AKia    A    T        0      0        2 
  24  chr24_38377526     AOna    A    T        0      0        2 
  24  chr24_38377526     ASom    A    T        0      0        2 
  24  chr24_38377526     HCab    A    T      0.5      1        2 
  24  chr24_38377526     HPrz    A    T        1      2        2 
  24  chr24_38377526     ZBoe    A    T        0      0        2 
  24  chr24_38377526     ZGre    A    T        0      0        2 
  24  chr24_38377526     ZHar    A    T        0      0        2 
  24  chr24_38377526   Sample    A    T        0      0        2 
  24  chr24_38413808     AAsi    G    C        0      0        2 
  24  chr24_38413808     AKia    G    C        0      0        2 
  24  chr24_38413808     AOna    G    C        0      0        2 
  24  chr24_38413808     ASom    G    C        0      0        2 
  24  chr24_38413808     HCab    G    C        1      2        2 
  24  chr24_38413808     HPrz    G    C        1      2        2 
  24  chr24_38413808     ZBoe    G    C        0      0        2 
  24  chr24_38413808     ZGre    G    C        0      0        2 
  24  chr24_38413808     ZHar    G    C        0      0        2 
  24  chr24_38413808   Sample    G    C        0      0        2 
  24  chr24_38420261     AAsi    C    A        0      0        2 
  24  chr24_38420261     AKia    C    A        0      0        2 
  24  chr24_38420261     AOna    C    A        0      0        2 
  24  chr24_38420261     ASom    C    A        0      0        2 
  24  chr24_38420261     HCab    C    A        0      0        2 
  24  chr24_38420261     HPrz    C    A        0      0        2 
  24  chr24_38420261     ZBoe    C    A        0      0        2 
  24  chr24_38420261     ZGre    C    A        0      0        2 
  24  chr24_38420261     ZHar    C    A        1      2        2 
  24  chr24_38420261   Sample    C    A        0      0        2 
  24  chr24_38439719     AAsi    C    A        0      0        2 
  24  chr24_38439719     AKia    C    A        0      0        2 
  24  chr24_38439719     AOna    C    A      0.5      1        2 
  24  chr24_38439719     ASom    C    A        0      0        2 
  24  chr24_38439719     HCab    C    A        0      0        2 
  24  chr24_38439719     HPrz    C    A        0      0        2 
  24  chr24_38439719     ZBoe    C    A        0      0        2 
  24  chr24_38439719     ZGre    C    A        0      0        2 
  24  chr24_38439719     ZHar    C    A        0      0        2 
  24  chr24_38439719   Sample    C    A        0      0        2 
  24  chr24_38443139     AAsi    A    C        0      0        2 
  24  chr24_38443139     AKia    A    C        1      2        2 
  24  chr24_38443139     AOna    A    C        0      0        2 
  24  chr24_38443139     ASom    A    C        0      0        2 
  24  chr24_38443139     HCab    A    C        0      0        2 
  24  chr24_38443139     HPrz    A    C        0      0        2 
  24  chr24_38443139     ZBoe    A    C        0      0        2 
  24  chr24_38443139     ZGre    A    C        0      0        2 
  24  chr24_38443139     ZHar    A    C        0      0        2 
  24  chr24_38443139   Sample    A    C        0      0        2 
  24  chr24_38445286     AAsi    A    T        0      0        2 
  24  chr24_38445286     AKia    A    T        0      0        2 
  24  chr24_38445286     AOna    A    T        0      0        2 
  24  chr24_38445286     ASom    A    T        0      0        2 
  24  chr24_38445286     HCab    A    T        0      0        2 
  24  chr24_38445286     HPrz    A    T        1      2        2 
  24  chr24_38445286     ZBoe    A    T        0      0        2 
  24  chr24_38445286     ZGre    A    T        0      0        2 
  24  chr24_38445286     ZHar    A    T        0      0        2 
  24  chr24_38445286   Sample    A    T        0      0        2 
  24  chr24_38451166     AAsi    G    T        0      0        2 
  24  chr24_38451166     AKia    G    T        0      0        2 
  24  chr24_38451166     AOna    G    T        0      0        2 
  24  chr24_38451166     ASom    G    T        0      0        2 
  24  chr24_38451166     HCab    G    T        0      0        2 
  24  chr24_38451166     HPrz    G    T        0      0        2 
  24  chr24_38451166     ZBoe    G    T      0.5      1        2 
  24  chr24_38451166     ZGre    G    T        0      0        2 
  24  chr24_38451166     ZHar    G    T        0      0        2 
  24  chr24_38451166   Sample    G    T        0      0        2 
  24  chr24_38466721     AAsi    G    T        0      0        2 
  24  chr24_38466721     AKia    G    T        0      0        2 
  24  chr24_38466721     AOna    G    T        0      0        2 
  24  chr24_38466721     ASom    G    T        0      0        2 
  24  chr24_38466721     HCab    G    T        1      2        2 
  24  chr24_38466721     HPrz    G    T        1      2        2 
  24  chr24_38466721     ZBoe    G    T        0      0        2 
  24  chr24_38466721     ZGre    G    T        0      0        2 
  24  chr24_38466721     ZHar    G    T        0      0        2 
  24  chr24_38466721   Sample    G    T        0      0        2 
  24  chr24_38470888     AAsi    G    C        0      0        2 
  24  chr24_38470888     AKia    G    C        1      2        2 
  24  chr24_38470888     AOna    G    C        0      0        2 
  24  chr24_38470888     ASom    G    C        0      0        2 
  24  chr24_38470888     HCab    G    C        0      0        2 
  24  chr24_38470888     HPrz    G    C        0      0        2 
  24  chr24_38470888     ZBoe    G    C        0      0        2 
  24  chr24_38470888     ZGre    G    C        0      0        2 
  24  chr24_38470888     ZHar    G    C        0      0        2 
  24  chr24_38470888   Sample    G    C        0      0        2 
  24  chr24_38491953     AAsi    C    G        1      2        2 
  24  chr24_38491953     AKia    C    G        0      0        2 
  24  chr24_38491953     AOna    C    G        0      0        2 
  24  chr24_38491953     ASom    C    G        0      0        2 
  24  chr24_38491953     HCab    C    G        0      0        2 
  24  chr24_38491953     HPrz    C    G        0      0        2 
  24  chr24_38491953     ZBoe    C    G        0      0        2 
  24  chr24_38491953     ZGre    C    G        0      0        2 
  24  chr24_38491953     ZHar    C    G        0      0        2 
  24  chr24_38491953   Sample    C    G        1      2        2 
  24  chr24_38506143     AAsi    T    G        0      0        2 
  24  chr24_38506143     AKia    T    G        0      0        2 
  24  chr24_38506143     AOna    T    G        0      0        2 
  24  chr24_38506143     ASom    T    G        0      0        2 
  24  chr24_38506143     HCab    T    G        0      0        2 
  24  chr24_38506143     HPrz    T    G        0      0        2 
  24  chr24_38506143     ZBoe    T    G        0      0        2 
  24  chr24_38506143     ZGre    T    G        1      2        2 
  24  chr24_38506143     ZHar    T    G        0      0        2 
  24  chr24_38506143   Sample    T    G        0      0        2 
  24  chr24_38530691     AAsi    T    A        0      0        2 
  24  chr24_38530691     AKia    T    A        0      0        2 
  24  chr24_38530691     AOna    T    A        0      0        2 
  24  chr24_38530691     ASom    T    A        1      2        2 
  24  chr24_38530691     HCab    T    A        0      0        2 
  24  chr24_38530691     HPrz    T    A        0      0        2 
  24  chr24_38530691     ZBoe    T    A        0      0        2 
  24  chr24_38530691     ZGre    T    A        0      0        2 
  24  chr24_38530691     ZHar    T    A        0      0        2 
  24  chr24_38530691   Sample    T    A        0      0        2 
  24  chr24_38538977     AAsi    A    C        1      2        2 
  24  chr24_38538977     AKia    A    C        0      0        2 
  24  chr24_38538977     AOna    A    C        0      0        2 
  24  chr24_38538977     ASom    A    C        0      0        2 
  24  chr24_38538977     HCab    A    C        0      0        2 
  24  chr24_38538977     HPrz    A    C        0      0        2 
  24  chr24_38538977     ZBoe    A    C        0      0        2 
  24  chr24_38538977     ZGre    A    C        0      0        2 
  24  chr24_38538977     ZHar    A    C        0      0        2 
  24  chr24_38538977   Sample    A    C        1      2        2 
  24  chr24_38547239     AAsi    C    A        0      0        2 
  24  chr24_38547239     AKia    C    A        0      0        2 
  24  chr24_38547239     AOna    C    A        0      0        2 
  24  chr24_38547239     ASom    C    A        0      0        2 
  24  chr24_38547239     HCab    C    A        1      2        2 
  24  chr24_38547239     HPrz    C    A        1      2        2 
  24  chr24_38547239     ZBoe    C    A        0      0        2 
  24  chr24_38547239     ZGre    C    A        0      0        2 
  24  chr24_38547239     ZHar    C    A        0      0        2 
  24  chr24_38547239   Sample    C    A        0      0        2 
  24  chr24_38573221     AAsi    G    C        0      0        2 
  24  chr24_38573221     AKia    G    C        0      0        2 
  24  chr24_38573221     AOna    G    C        0      0        2 
  24  chr24_38573221     ASom    G    C        0      0        2 
  24  chr24_38573221     HCab    G    C        0      0        2 
  24  chr24_38573221     HPrz    G    C        0      0        2 
  24  chr24_38573221     ZBoe    G    C        0      0        2 
  24  chr24_38573221     ZGre    G    C        0      0        2 
  24  chr24_38573221     ZHar    G    C        1      2        2 
  24  chr24_38573221   Sample    G    C        0      0        2 
  24  chr24_38576681     AAsi    A    C        0      0        2 
  24  chr24_38576681     AKia    A    C        0      0        2 
  24  chr24_38576681     AOna    A    C      0.5      1        2 
  24  chr24_38576681     ASom    A    C        0      0        2 
  24  chr24_38576681     HCab    A    C        0      0        2 
  24  chr24_38576681     HPrz    A    C        0      0        2 
  24  chr24_38576681     ZBoe    A    C        0      0        2 
  24  chr24_38576681     ZGre    A    C        0      0        2 
  24  chr24_38576681     ZHar    A    C        0      0        2 
  24  chr24_38576681   Sample    A    C        0      0        2 
  24  chr24_38587061     AAsi    G    C        0      0        2 
  24  chr24_38587061     AKia    G    C        0      0        2 
  24  chr24_38587061     AOna    G    C        0      0        2 
  24  chr24_38587061     ASom    G    C        0      0        2 
  24  chr24_38587061     HCab    G    C        0      0        2 
  24  chr24_38587061     HPrz    G    C        0      0        2 
  24  chr24_38587061     ZBoe    G    C        0      0        2 
  24  chr24_38587061     ZGre    G    C      0.5      1        2 
  24  chr24_38587061     ZHar    G    C        0      0        2 
  24  chr24_38587061   Sample    G    C        0      0        2 
  24  chr24_38587780     AAsi    T    G        0      0        2 
  24  chr24_38587780     AKia    T    G        0      0        2 
  24  chr24_38587780     AOna    T    G        0      0        2 
  24  chr24_38587780     ASom    T    G        0      0        2 
  24  chr24_38587780     HCab    T    G      0.5      1        2 
  24  chr24_38587780     HPrz    T    G        0      0        2 
  24  chr24_38587780     ZBoe    T    G        0      0        2 
  24  chr24_38587780     ZGre    T    G        0      0        2 
  24  chr24_38587780     ZHar    T    G        0      0        2 
  24  chr24_38587780   Sample    T    G        0      0        2 
  24  chr24_38591573     AAsi    T    G        0      0        2 
  24  chr24_38591573     AKia    T    G        0      0        2 
  24  chr24_38591573     AOna    T    G        0      0        2 
  24  chr24_38591573     ASom    T    G        0      0        2 
  24  chr24_38591573     HCab    T    G        0      0        2 
  24  chr24_38591573     HPrz    T    G        0      0        2 
  24  chr24_38591573     ZBoe    T    G        1      2        2 
  24  chr24_38591573     ZGre    T    G        0      0        2 
  24  chr24_38591573     ZHar    T    G        0      0        2 
  24  chr24_38591573   Sample    T    G        0      0        2 
  24  chr24_38593500     AAsi    A    C        0      0        2 
  24  chr24_38593500     AKia    A    C      0.5      1        2 
  24  chr24_38593500     AOna    A    C        0      0        2 
  24  chr24_38593500     ASom    A    C        0      0        2 
  24  chr24_38593500     HCab    A    C        0      0        2 
  24  chr24_38593500     HPrz    A    C        0      0        2 
  24  chr24_38593500     ZBoe    A    C        0      0        2 
  24  chr24_38593500     ZGre    A    C        0      0        2 
  24  chr24_38593500     ZHar    A    C        0      0        2 
  24  chr24_38593500   Sample    A    C        0      0        2 
  24  chr24_38609114     AAsi    T    G        0      0        2 
  24  chr24_38609114     AKia    T    G        0      0        2 
  24  chr24_38609114     AOna    T    G        0      0        2 
  24  chr24_38609114     ASom    T    G        0      0        2 
  24  chr24_38609114     HCab    T    G        0      0        2 
  24  chr24_38609114     HPrz    T    G        0      0        2 
  24  chr24_38609114     ZBoe    T    G      0.5      1        2 
  24  chr24_38609114     ZGre    T    G        0      0        2 
  24  chr24_38609114     ZHar    T    G        0      0        2 
  24  chr24_38609114   Sample    T    G        0      0        2 
  24  chr24_38621545     AAsi    T    A      0.5      1        2 
  24  chr24_38621545     AKia    T    A        0      0        2 
  24  chr24_38621545     AOna    T    A        0      0        2 
  24  chr24_38621545     ASom    T    A        0      0        2 
  24  chr24_38621545     HCab    T    A        0      0        2 
  24  chr24_38621545     HPrz    T    A        0      0        2 
  24  chr24_38621545     ZBoe    T    A        0      0        2 
  24  chr24_38621545     ZGre    T    A        0      0        2 
  24  chr24_38621545     ZHar    T    A        0      0        2 
  24  chr24_38621545   Sample    T    A        0      0        2 
  24  chr24_38622921     AAsi    A    T        1      2        2 
  24  chr24_38622921     AKia    A    T        1      2        2 
  24  chr24_38622921     AOna    A    T        0      0        2 
  24  chr24_38622921     ASom    A    T        1      2        2 
  24  chr24_38622921     HCab    A    T        0      0        2 
  24  chr24_38622921     HPrz    A    T        0      0        2 
  24  chr24_38622921     ZBoe    A    T        0      0        2 
  24  chr24_38622921     ZGre    A    T        0      0        2 
  24  chr24_38622921     ZHar    A    T        0      0        2 
  24  chr24_38622921   Sample    A    T        1      2        2 
  24  chr24_38628318     AAsi    C    G        0      0        2 
  24  chr24_38628318     AKia    C    G        0      0        2 
  24  chr24_38628318     AOna    C    G        0      0        2 
  24  chr24_38628318     ASom    C    G        0      0        2 
  24  chr24_38628318     HCab    C    G        0      0        2 
  24  chr24_38628318     HPrz    C    G      0.5      1        2 
  24  chr24_38628318     ZBoe    C    G        0      0        2 
  24  chr24_38628318     ZGre    C    G        0      0        2 
  24  chr24_38628318     ZHar    C    G        0      0        2 
  24  chr24_38628318   Sample    C    G        0      0        2 
  24  chr24_38636283     AAsi    C    A        0      0        2 
  24  chr24_38636283     AKia    C    A        0      0        2 
  24  chr24_38636283     AOna    C    A        0      0        2 
  24  chr24_38636283     ASom    C    A        0      0        2 
  24  chr24_38636283     HCab    C    A        1      2        2 
  24  chr24_38636283     HPrz    C    A        1      2        2 
  24  chr24_38636283     ZBoe    C    A        0      0        2 
  24  chr24_38636283     ZGre    C    A        0      0        2 
  24  chr24_38636283     ZHar    C    A        0      0        2 
  24  chr24_38636283   Sample    C    A        0      0        2 
  24  chr24_38659332     AAsi    C    A        0      0        2 
  24  chr24_38659332     AKia    C    A        0      0        2 
  24  chr24_38659332     AOna    C    A        0      0        2 
  24  chr24_38659332     ASom    C    A        0      0        2 
  24  chr24_38659332     HCab    C    A        1      2        2 
  24  chr24_38659332     HPrz    C    A        1      2        2 
  24  chr24_38659332     ZBoe    C    A        0      0        2 
  24  chr24_38659332     ZGre    C    A        0      0        2 
  24  chr24_38659332     ZHar    C    A        0      0        2 
  24  chr24_38659332   Sample    C    A        0      0        2 
  24  chr24_38668132     AAsi    G    C        0      0        2 
  24  chr24_38668132     AKia    G    C        0      0        2 
  24  chr24_38668132     AOna    G    C        0      0        2 
  24  chr24_38668132     ASom    G    C        0      0        2 
  24  chr24_38668132     HCab    G    C        0      0        2 
  24  chr24_38668132     HPrz    G    C        0      0        2 
  24  chr24_38668132     ZBoe    G    C      0.5      1        2 
  24  chr24_38668132     ZGre    G    C        0      0        2 
  24  chr24_38668132     ZHar    G    C        0      0        2 
  24  chr24_38668132   Sample    G    C        0      0        2 
  24  chr24_38701457     AAsi    G    C        0      0        2 
  24  chr24_38701457     AKia    G    C        0      0        2 
  24  chr24_38701457     AOna    G    C        0      0        2 
  24  chr24_38701457     ASom    G    C        0      0        2 
  24  chr24_38701457     HCab    G    C        0      0        2 
  24  chr24_38701457     HPrz    G    C        0      0        2 
  24  chr24_38701457     ZBoe    G    C        0      0        2 
  24  chr24_38701457     ZGre    G    C        0      0        2 
  24  chr24_38701457     ZHar    G    C      0.5      1        2 
  24  chr24_38701457   Sample    G    C        0      0        2 
  24  chr24_38715300     AAsi    T    A        0      0        2 
  24  chr24_38715300     AKia    T    A        0      0        2 
  24  chr24_38715300     AOna    T    A        0      0        2 
  24  chr24_38715300     ASom    T    A        0      0        2 
  24  chr24_38715300     HCab    T    A        0      0        2 
  24  chr24_38715300     HPrz    T    A        0      0        2 
  24  chr24_38715300     ZBoe    T    A        0      0        2 
  24  chr24_38715300     ZGre    T    A      0.5      1        2 
  24  chr24_38715300     ZHar    T    A        0      0        2 
  24  chr24_38715300   Sample    T    A        0      0        2 
  24  chr24_38724015     AAsi    T    G        1      2        2 
  24  chr24_38724015     AKia    T    G        0      0        2 
  24  chr24_38724015     AOna    T    G        0      0        2 
  24  chr24_38724015     ASom    T    G        1      2        2 
  24  chr24_38724015     HCab    T    G        0      0        2 
  24  chr24_38724015     HPrz    T    G        0      0        2 
  24  chr24_38724015     ZBoe    T    G        0      0        2 
  24  chr24_38724015     ZGre    T    G        0      0        2 
  24  chr24_38724015     ZHar    T    G        0      0        2 
  24  chr24_38724015   Sample    T    G        1      2        2 
  24  chr24_38739568     AAsi    T    A        0      0        2 
  24  chr24_38739568     AKia    T    A        1      2        2 
  24  chr24_38739568     AOna    T    A      0.5      1        2 
  24  chr24_38739568     ASom    T    A        0      0        2 
  24  chr24_38739568     HCab    T    A        1      2        2 
  24  chr24_38739568     HPrz    T    A        1      2        2 
  24  chr24_38739568     ZBoe    T    A        0      0        2 
  24  chr24_38739568     ZGre    T    A        0      0        2 
  24  chr24_38739568     ZHar    T    A        0      0        2 
  24  chr24_38739568   Sample    T    A        0      0        2 
  24  chr24_38753168     AAsi    C    A        0      0        2 
  24  chr24_38753168     AKia    C    A        1      2        2 
  24  chr24_38753168     AOna    C    A        1      2        2 
  24  chr24_38753168     ASom    C    A        0      0        2 
  24  chr24_38753168     HCab    C    A        0      0        2 
  24  chr24_38753168     HPrz    C    A        0      0        2 
  24  chr24_38753168     ZBoe    C    A        0      0        2 
  24  chr24_38753168     ZGre    C    A        0      0        2 
  24  chr24_38753168     ZHar    C    A        0      0        2 
  24  chr24_38753168   Sample    C    A        0      0        2 
  24  chr24_38759081     AAsi    T    A        0      0        2 
  24  chr24_38759081     AKia    T    A        0      0        2 
  24  chr24_38759081     AOna    T    A        0      0        2 
  24  chr24_38759081     ASom    T    A        1      2        2 
  24  chr24_38759081     HCab    T    A        0      0        2 
  24  chr24_38759081     HPrz    T    A        0      0        2 
  24  chr24_38759081     ZBoe    T    A        0      0        2 
  24  chr24_38759081     ZGre    T    A        0      0        2 
  24  chr24_38759081     ZHar    T    A        0      0        2 
  24  chr24_38759081   Sample    T    A        0      0        2 
  24  chr24_38766636     AAsi    C    G        0      0        2 
  24  chr24_38766636     AKia    C    G        0      0        2 
  24  chr24_38766636     AOna    C    G        0      0        2 
  24  chr24_38766636     ASom    C    G        0      0        2 
  24  chr24_38766636     HCab    C    G        0      0        2 
  24  chr24_38766636     HPrz    C    G        0      0        2 
  24  chr24_38766636     ZBoe    C    G        0      0        2 
  24  chr24_38766636     ZGre    C    G        0      0        2 
  24  chr24_38766636     ZHar    C    G        1      2        2 
  24  chr24_38766636   Sample    C    G        0      0        2 
  24  chr24_38822589     AAsi    G    C        0      0        2 
  24  chr24_38822589     AKia    G    C        0      0        2 
  24  chr24_38822589     AOna    G    C        0      0        2 
  24  chr24_38822589     ASom    G    C        0      0        2 
  24  chr24_38822589     HCab    G    C        1      2        2 
  24  chr24_38822589     HPrz    G    C        1      2        2 
  24  chr24_38822589     ZBoe    G    C        0      0        2 
  24  chr24_38822589     ZGre    G    C        0      0        2 
  24  chr24_38822589     ZHar    G    C        0      0        2 
  24  chr24_38822589   Sample    G    C        0      0        2 
  24  chr24_38848678     AAsi    T    A        0      0        2 
  24  chr24_38848678     AKia    T    A        0      0        2 
  24  chr24_38848678     AOna    T    A        0      0        2 
  24  chr24_38848678     ASom    T    A        0      0        2 
  24  chr24_38848678     HCab    T    A        1      2        2 
  24  chr24_38848678     HPrz    T    A        1      2        2 
  24  chr24_38848678     ZBoe    T    A        0      0        2 
  24  chr24_38848678     ZGre    T    A        0      0        2 
  24  chr24_38848678     ZHar    T    A        0      0        2 
  24  chr24_38848678   Sample    T    A        0      0        2 
  24  chr24_38870427     AAsi    A    C        0      0        2 
  24  chr24_38870427     AKia    A    C        0      0        2 
  24  chr24_38870427     AOna    A    C      0.5      1        2 
  24  chr24_38870427     ASom    A    C        0      0        2 
  24  chr24_38870427     HCab    A    C        0      0        2 
  24  chr24_38870427     HPrz    A    C        0      0        2 
  24  chr24_38870427     ZBoe    A    C        0      0        2 
  24  chr24_38870427     ZGre    A    C        0      0        2 
  24  chr24_38870427     ZHar    A    C        0      0        2 
  24  chr24_38870427   Sample    A    C        0      0        2 
  24  chr24_38880256     AAsi    A    C        0      0        2 
  24  chr24_38880256     AKia    A    C        0      0        2 
  24  chr24_38880256     AOna    A    C        0      0        2 
  24  chr24_38880256     ASom    A    C        0      0        2 
  24  chr24_38880256     HCab    A    C        0      0        2 
  24  chr24_38880256     HPrz    A    C        0      0        2 
  24  chr24_38880256     ZBoe    A    C        0      0        2 
  24  chr24_38880256     ZGre    A    C        1      2        2 
  24  chr24_38880256     ZHar    A    C        0      0        2 
  24  chr24_38880256   Sample    A    C        0      0        2 
  24  chr24_38881295     AAsi    A    T        0      0        2 
  24  chr24_38881295     AKia    A    T        0      0        2 
  24  chr24_38881295     AOna    A    T        0      0        2 
  24  chr24_38881295     ASom    A    T        0      0        2 
  24  chr24_38881295     HCab    A    T        0      0        2 
  24  chr24_38881295     HPrz    A    T      0.5      1        2 
  24  chr24_38881295     ZBoe    A    T        0      0        2 
  24  chr24_38881295     ZGre    A    T        0      0        2 
  24  chr24_38881295     ZHar    A    T        0      0        2 
  24  chr24_38881295   Sample    A    T        0      0        2 
  24  chr24_38906197     AAsi    A    C        0      0        2 
  24  chr24_38906197     AKia    A    C        0      0        2 
  24  chr24_38906197     AOna    A    C        0      0        2 
  24  chr24_38906197     ASom    A    C        0      0        2 
  24  chr24_38906197     HCab    A    C        0      0        2 
  24  chr24_38906197     HPrz    A    C        0      0        2 
  24  chr24_38906197     ZBoe    A    C        0      0        2 
  24  chr24_38906197     ZGre    A    C      0.5      1        2 
  24  chr24_38906197     ZHar    A    C        0      0        2 
  24  chr24_38906197   Sample    A    C        0      0        2 
  24  chr24_38921553     AAsi    C    A        1      2        2 
  24  chr24_38921553     AKia    C    A        0      0        2 
  24  chr24_38921553     AOna    C    A        0      0        2 
  24  chr24_38921553     ASom    C    A        1      2        2 
  24  chr24_38921553     HCab    C    A        0      0        2 
  24  chr24_38921553     HPrz    C    A        0      0        2 
  24  chr24_38921553     ZBoe    C    A        0      0        2 
  24  chr24_38921553     ZGre    C    A        0      0        2 
  24  chr24_38921553     ZHar    C    A        0      0        2 
  24  chr24_38921553   Sample    C    A        1      2        2 
  24  chr24_38923774     AAsi    A    T        0      0        2 
  24  chr24_38923774     AKia    A    T        0      0        2 
  24  chr24_38923774     AOna    A    T        0      0        2 
  24  chr24_38923774     ASom    A    T        0      0        2 
  24  chr24_38923774     HCab    A    T        0      0        2 
  24  chr24_38923774     HPrz    A    T        0      0        2 
  24  chr24_38923774     ZBoe    A    T        0      0        2 
  24  chr24_38923774     ZGre    A    T      0.5      1        2 
  24  chr24_38923774     ZHar    A    T        0      0        2 
  24  chr24_38923774   Sample    A    T        0      0        2 
  24  chr24_38931370     AAsi    G    T        0      0        2 
  24  chr24_38931370     AKia    G    T        0      0        2 
  24  chr24_38931370     AOna    G    T        0      0        2 
  24  chr24_38931370     ASom    G    T        0      0        2 
  24  chr24_38931370     HCab    G    T        1      2        2 
  24  chr24_38931370     HPrz    G    T        1      2        2 
  24  chr24_38931370     ZBoe    G    T        0      0        2 
  24  chr24_38931370     ZGre    G    T        0      0        2 
  24  chr24_38931370     ZHar    G    T        0      0        2 
  24  chr24_38931370   Sample    G    T        0      0        2 
  24  chr24_38932289     AAsi    T    G        0      0        2 
  24  chr24_38932289     AKia    T    G        0      0        2 
  24  chr24_38932289     AOna    T    G      0.5      1        2 
  24  chr24_38932289     ASom    T    G        0      0        2 
  24  chr24_38932289     HCab    T    G        0      0        2 
  24  chr24_38932289     HPrz    T    G        0      0        2 
  24  chr24_38932289     ZBoe    T    G        0      0        2 
  24  chr24_38932289     ZGre    T    G        0      0        2 
  24  chr24_38932289     ZHar    T    G        0      0        2 
  24  chr24_38932289   Sample    T    G        0      0        2 
  24  chr24_38941018     AAsi    C    A        0      0        2 
  24  chr24_38941018     AKia    C    A        0      0        2 
  24  chr24_38941018     AOna    C    A        0      0        2 
  24  chr24_38941018     ASom    C    A        0      0        2 
  24  chr24_38941018     HCab    C    A      0.5      1        2 
  24  chr24_38941018     HPrz    C    A        0      0        2 
  24  chr24_38941018     ZBoe    C    A        0      0        2 
  24  chr24_38941018     ZGre    C    A        0      0        2 
  24  chr24_38941018     ZHar    C    A        0      0        2 
  24  chr24_38941018   Sample    C    A        0      0        2 
  24  chr24_38942686     AAsi    C    G        0      0        2 
  24  chr24_38942686     AKia    C    G        0      0        2 
  24  chr24_38942686     AOna    C    G        0      0        2 
  24  chr24_38942686     ASom    C    G        0      0        2 
  24  chr24_38942686     HCab    C    G        0      0        2 
  24  chr24_38942686     HPrz    C    G        0      0        2 
  24  chr24_38942686     ZBoe    C    G        0      0        2 
  24  chr24_38942686     ZGre    C    G      0.5      1        2 
  24  chr24_38942686     ZHar    C    G        0      0        2 
  24  chr24_38942686   Sample    C    G        0      0        2 
  24  chr24_38946737     AAsi    G    T        1      2        2 
  24  chr24_38946737     AKia    G    T        0      0        2 
  24  chr24_38946737     AOna    G    T        0      0        2 
  24  chr24_38946737     ASom    G    T        0      0        2 
  24  chr24_38946737     HCab    G    T        0      0        2 
  24  chr24_38946737     HPrz    G    T        0      0        2 
  24  chr24_38946737     ZBoe    G    T        0      0        2 
  24  chr24_38946737     ZGre    G    T        0      0        2 
  24  chr24_38946737     ZHar    G    T        0      0        2 
  24  chr24_38946737   Sample    G    T        1      2        2 
  24  chr24_38948089     AAsi    C    G        0      0        2 
  24  chr24_38948089     AKia    C    G        0      0        2 
  24  chr24_38948089     AOna    C    G        0      0        2 
  24  chr24_38948089     ASom    C    G        0      0        2 
  24  chr24_38948089     HCab    C    G        0      0        2 
  24  chr24_38948089     HPrz    C    G        0      0        2 
  24  chr24_38948089     ZBoe    C    G        0      0        2 
  24  chr24_38948089     ZGre    C    G        1      2        2 
  24  chr24_38948089     ZHar    C    G        0      0        2 
  24  chr24_38948089   Sample    C    G        0      0        2 
  24  chr24_38948155     AAsi    T    A        0      0        2 
  24  chr24_38948155     AKia    T    A        0      0        2 
  24  chr24_38948155     AOna    T    A        0      0        2 
  24  chr24_38948155     ASom    T    A        0      0        2 
  24  chr24_38948155     HCab    T    A      0.5      1        2 
  24  chr24_38948155     HPrz    T    A      0.5      1        2 
  24  chr24_38948155     ZBoe    T    A        0      0        2 
  24  chr24_38948155     ZGre    T    A        0      0        2 
  24  chr24_38948155     ZHar    T    A        0      0        2 
  24  chr24_38948155   Sample    T    A        0      0        2 
  24  chr24_38955338     AAsi    C    G        0      0        2 
  24  chr24_38955338     AKia    C    G        0      0        2 
  24  chr24_38955338     AOna    C    G        0      0        2 
  24  chr24_38955338     ASom    C    G        0      0        2 
  24  chr24_38955338     HCab    C    G        0      0        2 
  24  chr24_38955338     HPrz    C    G        0      0        2 
  24  chr24_38955338     ZBoe    C    G        0      0        2 
  24  chr24_38955338     ZGre    C    G      0.5      1        2 
  24  chr24_38955338     ZHar    C    G        0      0        2 
  24  chr24_38955338   Sample    C    G        0      0        2 
  24  chr24_38964744     AAsi    G    C        0      0        2 
  24  chr24_38964744     AKia    G    C        0      0        2 
  24  chr24_38964744     AOna    G    C      0.5      1        2 
  24  chr24_38964744     ASom    G    C        0      0        2 
  24  chr24_38964744     HCab    G    C        0      0        2 
  24  chr24_38964744     HPrz    G    C        0      0        2 
  24  chr24_38964744     ZBoe    G    C        0      0        2 
  24  chr24_38964744     ZGre    G    C        0      0        2 
  24  chr24_38964744     ZHar    G    C        0      0        2 
  24  chr24_38964744   Sample    G    C        0      0        2 
  24  chr24_38967764     AAsi    A    T        0      0        2 
  24  chr24_38967764     AKia    A    T        0      0        2 
  24  chr24_38967764     AOna    A    T        0      0        2 
  24  chr24_38967764     ASom    A    T        0      0        2 
  24  chr24_38967764     HCab    A    T      0.5      1        2 
  24  chr24_38967764     HPrz    A    T        0      0        2 
  24  chr24_38967764     ZBoe    A    T        0      0        2 
  24  chr24_38967764     ZGre    A    T        0      0        2 
  24  chr24_38967764     ZHar    A    T        0      0        2 
  24  chr24_38967764   Sample    A    T        0      0        2 
  24  chr24_38975214     AAsi    A    C      0.5      1        2 
  24  chr24_38975214     AKia    A    C        0      0        2 
  24  chr24_38975214     AOna    A    C        0      0        2 
  24  chr24_38975214     ASom    A    C        0      0        2 
  24  chr24_38975214     HCab    A    C        0      0        2 
  24  chr24_38975214     HPrz    A    C        0      0        2 
  24  chr24_38975214     ZBoe    A    C        0      0        2 
  24  chr24_38975214     ZGre    A    C        0      0        2 
  24  chr24_38975214     ZHar    A    C        0      0        2 
  24  chr24_38975214   Sample    A    C        0      0        2 
  24  chr24_38982652     AAsi    G    T        0      0        2 
  24  chr24_38982652     AKia    G    T        0      0        2 
  24  chr24_38982652     AOna    G    T        0      0        2 
  24  chr24_38982652     ASom    G    T        0      0        2 
  24  chr24_38982652     HCab    G    T        0      0        2 
  24  chr24_38982652     HPrz    G    T        0      0        2 
  24  chr24_38982652     ZBoe    G    T        0      0        2 
  24  chr24_38982652     ZGre    G    T      0.5      1        2 
  24  chr24_38982652     ZHar    G    T        0      0        2 
  24  chr24_38982652   Sample    G    T        0      0        2 
  24  chr24_38997730     AAsi    A    C        0      0        2 
  24  chr24_38997730     AKia    A    C        0      0        2 
  24  chr24_38997730     AOna    A    C        0      0        2 
  24  chr24_38997730     ASom    A    C        0      0        2 
  24  chr24_38997730     HCab    A    C        0      0        2 
  24  chr24_38997730     HPrz    A    C        0      0        2 
  24  chr24_38997730     ZBoe    A    C        1      2        2 
  24  chr24_38997730     ZGre    A    C        0      0        2 
  24  chr24_38997730     ZHar    A    C        0      0        2 
  24  chr24_38997730   Sample    A    C        0      0        2 
  24  chr24_39002492     AAsi    T    G        0      0        2 
  24  chr24_39002492     AKia    T    G        0      0        2 
  24  chr24_39002492     AOna    T    G        1      2        2 
  24  chr24_39002492     ASom    T    G        0      0        2 
  24  chr24_39002492     HCab    T    G        0      0        2 
  24  chr24_39002492     HPrz    T    G        0      0        2 
  24  chr24_39002492     ZBoe    T    G        0      0        2 
  24  chr24_39002492     ZGre    T    G        0      0        2 
  24  chr24_39002492     ZHar    T    G        0      0        2 
  24  chr24_39002492   Sample    T    G        0      0        2 
  24  chr24_39011149     AAsi    T    G        0      0        2 
  24  chr24_39011149     AKia    T    G        0      0        2 
  24  chr24_39011149     AOna    T    G        0      0        2 
  24  chr24_39011149     ASom    T    G        0      0        2 
  24  chr24_39011149     HCab    T    G        0      0        2 
  24  chr24_39011149     HPrz    T    G        0      0        2 
  24  chr24_39011149     ZBoe    T    G      0.5      1        2 
  24  chr24_39011149     ZGre    T    G        0      0        2 
  24  chr24_39011149     ZHar    T    G        0      0        2 
  24  chr24_39011149   Sample    T    G        0      0        2 
  24  chr24_39015186     AAsi    T    G        0      0        2 
  24  chr24_39015186     AKia    T    G        0      0        2 
  24  chr24_39015186     AOna    T    G        0      0        2 
  24  chr24_39015186     ASom    T    G        0      0        2 
  24  chr24_39015186     HCab    T    G        0      0        2 
  24  chr24_39015186     HPrz    T    G      0.5      1        2 
  24  chr24_39015186     ZBoe    T    G        0      0        2 
  24  chr24_39015186     ZGre    T    G        0      0        2 
  24  chr24_39015186     ZHar    T    G        0      0        2 
  24  chr24_39015186   Sample    T    G        0      0        2 
  24  chr24_39019053     AAsi    G    T        0      0        2 
  24  chr24_39019053     AKia    G    T        0      0        2 
  24  chr24_39019053     AOna    G    T        0      0        2 
  24  chr24_39019053     ASom    G    T        0      0        2 
  24  chr24_39019053     HCab    G    T        0      0        2 
  24  chr24_39019053     HPrz    G    T        0      0        2 
  24  chr24_39019053     ZBoe    G    T        0      0        2 
  24  chr24_39019053     ZGre    G    T        1      2        2 
  24  chr24_39019053     ZHar    G    T        0      0        2 
  24  chr24_39019053   Sample    G    T        0      0        2 
  24  chr24_39027403     AAsi    C    G        0      0        2 
  24  chr24_39027403     AKia    C    G        0      0        2 
  24  chr24_39027403     AOna    C    G        0      0        2 
  24  chr24_39027403     ASom    C    G        0      0        2 
  24  chr24_39027403     HCab    C    G        0      0        2 
  24  chr24_39027403     HPrz    C    G        0      0        2 
  24  chr24_39027403     ZBoe    C    G        0      0        2 
  24  chr24_39027403     ZGre    C    G        1      2        2 
  24  chr24_39027403     ZHar    C    G        0      0        2 
  24  chr24_39027403   Sample    C    G        0      0        2 
  24  chr24_39037856     AAsi    A    C        1      2        2 
  24  chr24_39037856     AKia    A    C        0      0        2 
  24  chr24_39037856     AOna    A    C        0      0        2 
  24  chr24_39037856     ASom    A    C        0      0        2 
  24  chr24_39037856     HCab    A    C        0      0        2 
  24  chr24_39037856     HPrz    A    C        0      0        2 
  24  chr24_39037856     ZBoe    A    C        0      0        2 
  24  chr24_39037856     ZGre    A    C        0      0        2 
  24  chr24_39037856     ZHar    A    C        0      0        2 
  24  chr24_39037856   Sample    A    C        0      0        2 
  24  chr24_39048875     AAsi    G    T        0      0        2 
  24  chr24_39048875     AKia    G    T        1      2        2 
  24  chr24_39048875     AOna    G    T        1      2        2 
  24  chr24_39048875     ASom    G    T        0      0        2 
  24  chr24_39048875     HCab    G    T        0      0        2 
  24  chr24_39048875     HPrz    G    T        0      0        2 
  24  chr24_39048875     ZBoe    G    T        0      0        2 
  24  chr24_39048875     ZGre    G    T        0      0        2 
  24  chr24_39048875     ZHar    G    T        0      0        2 
  24  chr24_39048875   Sample    G    T        0      0        2 
  24  chr24_39071389     AAsi    G    T        0      0        2 
  24  chr24_39071389     AKia    G    T        0      0        2 
  24  chr24_39071389     AOna    G    T        0      0        2 
  24  chr24_39071389     ASom    G    T        0      0        2 
  24  chr24_39071389     HCab    G    T        0      0        2 
  24  chr24_39071389     HPrz    G    T        0      0        2 
  24  chr24_39071389     ZBoe    G    T      0.5      1        2 
  24  chr24_39071389     ZGre    G    T        0      0        2 
  24  chr24_39071389     ZHar    G    T        0      0        2 
  24  chr24_39071389   Sample    G    T        0      0        2 
  24  chr24_39077474     AAsi    C    A        0      0        2 
  24  chr24_39077474     AKia    C    A        0      0        2 
  24  chr24_39077474     AOna    C    A        0      0        2 
  24  chr24_39077474     ASom    C    A        0      0        2 
  24  chr24_39077474     HCab    C    A        1      2        2 
  24  chr24_39077474     HPrz    C    A      0.5      1        2 
  24  chr24_39077474     ZBoe    C    A        0      0        2 
  24  chr24_39077474     ZGre    C    A        0      0        2 
  24  chr24_39077474     ZHar    C    A        0      0        2 
  24  chr24_39077474   Sample    C    A        0      0        2 
  24  chr24_39092761     AAsi    T    G        0      0        2 
  24  chr24_39092761     AKia    T    G        0      0        2 
  24  chr24_39092761     AOna    T    G        0      0        2 
  24  chr24_39092761     ASom    T    G        0      0        2 
  24  chr24_39092761     HCab    T    G        1      2        2 
  24  chr24_39092761     HPrz    T    G        1      2        2 
  24  chr24_39092761     ZBoe    T    G        0      0        2 
  24  chr24_39092761     ZGre    T    G        0      0        2 
  24  chr24_39092761     ZHar    T    G        0      0        2 
  24  chr24_39092761   Sample    T    G        0      0        2 
  24  chr24_39098891     AAsi    G    C        0      0        2 
  24  chr24_39098891     AKia    G    C        0      0        2 
  24  chr24_39098891     AOna    G    C        0      0        2 
  24  chr24_39098891     ASom    G    C        0      0        2 
  24  chr24_39098891     HCab    G    C      0.5      1        2 
  24  chr24_39098891     HPrz    G    C      0.5      1        2 
  24  chr24_39098891     ZBoe    G    C        0      0        2 
  24  chr24_39098891     ZGre    G    C        0      0        2 
  24  chr24_39098891     ZHar    G    C        0      0        2 
  24  chr24_39098891   Sample    G    C        0      0        2 
  24  chr24_39102397     AAsi    G    C        0      0        2 
  24  chr24_39102397     AKia    G    C        1      2        2 
  24  chr24_39102397     AOna    G    C        0      0        2 
  24  chr24_39102397     ASom    G    C        0      0        2 
  24  chr24_39102397     HCab    G    C        0      0        2 
  24  chr24_39102397     HPrz    G    C        0      0        2 
  24  chr24_39102397     ZBoe    G    C        0      0        2 
  24  chr24_39102397     ZGre    G    C        0      0        2 
  24  chr24_39102397     ZHar    G    C        0      0        2 
  24  chr24_39102397   Sample    G    C        0      0        2 
  24  chr24_39102532     AAsi    T    G        0      0        2 
  24  chr24_39102532     AKia    T    G        0      0        2 
  24  chr24_39102532     AOna    T    G        1      2        2 
  24  chr24_39102532     ASom    T    G        0      0        2 
  24  chr24_39102532     HCab    T    G        0      0        2 
  24  chr24_39102532     HPrz    T    G        0      0        2 
  24  chr24_39102532     ZBoe    T    G        0      0        2 
  24  chr24_39102532     ZGre    T    G        0      0        2 
  24  chr24_39102532     ZHar    T    G        0      0        2 
  24  chr24_39102532   Sample    T    G        0      0        2 
  24  chr24_39123033     AAsi    C    G        0      0        2 
  24  chr24_39123033     AKia    C    G        1      2        2 
  24  chr24_39123033     AOna    C    G        0      0        2 
  24  chr24_39123033     ASom    C    G        0      0        2 
  24  chr24_39123033     HCab    C    G        0      0        2 
  24  chr24_39123033     HPrz    C    G        0      0        2 
  24  chr24_39123033     ZBoe    C    G        0      0        2 
  24  chr24_39123033     ZGre    C    G        0      0        2 
  24  chr24_39123033     ZHar    C    G        0      0        2 
  24  chr24_39123033   Sample    C    G        0      0        2 
  24  chr24_39136518     AAsi    T    G        0      0        2 
  24  chr24_39136518     AKia    T    G        0      0        2 
  24  chr24_39136518     AOna    T    G        0      0        2 
  24  chr24_39136518     ASom    T    G        0      0        2 
  24  chr24_39136518     HCab    T    G        0      0        2 
  24  chr24_39136518     HPrz    T    G        0      0        2 
  24  chr24_39136518     ZBoe    T    G        0      0        2 
  24  chr24_39136518     ZGre    T    G        0      0        2 
  24  chr24_39136518     ZHar    T    G      0.5      1        2 
  24  chr24_39136518   Sample    T    G        0      0        2 
  24  chr24_39164194     AAsi    G    C        0      0        2 
  24  chr24_39164194     AKia    G    C        1      2        2 
  24  chr24_39164194     AOna    G    C      0.5      1        2 
  24  chr24_39164194     ASom    G    C        0      0        2 
  24  chr24_39164194     HCab    G    C        0      0        2 
  24  chr24_39164194     HPrz    G    C        0      0        2 
  24  chr24_39164194     ZBoe    G    C        0      0        2 
  24  chr24_39164194     ZGre    G    C        0      0        2 
  24  chr24_39164194     ZHar    G    C        0      0        2 
  24  chr24_39164194   Sample    G    C        0      0        2 
  24  chr24_39194849     AAsi    C    A        0      0        2 
  24  chr24_39194849     AKia    C    A        0      0        2 
  24  chr24_39194849     AOna    C    A        0      0        2 
  24  chr24_39194849     ASom    C    A        0      0        2 
  24  chr24_39194849     HCab    C    A        0      0        2 
  24  chr24_39194849     HPrz    C    A        0      0        2 
  24  chr24_39194849     ZBoe    C    A        0      0        2 
  24  chr24_39194849     ZGre    C    A        1      2        2 
  24  chr24_39194849     ZHar    C    A        0      0        2 
  24  chr24_39194849   Sample    C    A        0      0        2 
  24  chr24_39236334     AAsi    C    G        0      0        2 
  24  chr24_39236334     AKia    C    G        0      0        2 
  24  chr24_39236334     AOna    C    G        0      0        2 
  24  chr24_39236334     ASom    C    G        0      0        2 
  24  chr24_39236334     HCab    C    G      0.5      1        2 
  24  chr24_39236334     HPrz    C    G      0.5      1        2 
  24  chr24_39236334     ZBoe    C    G        0      0        2 
  24  chr24_39236334     ZGre    C    G        0      0        2 
  24  chr24_39236334     ZHar    C    G        0      0        2 
  24  chr24_39236334   Sample    C    G        0      0        2 
  24  chr24_39250286     AAsi    C    G        0      0        2 
  24  chr24_39250286     AKia    C    G        0      0        2 
  24  chr24_39250286     AOna    C    G        0      0        2 
  24  chr24_39250286     ASom    C    G        0      0        2 
  24  chr24_39250286     HCab    C    G        0      0        2 
  24  chr24_39250286     HPrz    C    G        0      0        2 
  24  chr24_39250286     ZBoe    C    G        0      0        2 
  24  chr24_39250286     ZGre    C    G        1      2        2 
  24  chr24_39250286     ZHar    C    G        0      0        2 
  24  chr24_39250286   Sample    C    G        0      0        2 
  24  chr24_39272207     AAsi    G    C        0      0        2 
  24  chr24_39272207     AKia    G    C      0.5      1        2 
  24  chr24_39272207     AOna    G    C        0      0        2 
  24  chr24_39272207     ASom    G    C        0      0        2 
  24  chr24_39272207     HCab    G    C        0      0        2 
  24  chr24_39272207     HPrz    G    C        0      0        2 
  24  chr24_39272207     ZBoe    G    C        0      0        2 
  24  chr24_39272207     ZGre    G    C        0      0        2 
  24  chr24_39272207     ZHar    G    C        0      0        2 
  24  chr24_39272207   Sample    G    C        0      0        2 
  24  chr24_39275100     AAsi    G    T        0      0        2 
  24  chr24_39275100     AKia    G    T        0      0        2 
  24  chr24_39275100     AOna    G    T        0      0        2 
  24  chr24_39275100     ASom    G    T        0      0        2 
  24  chr24_39275100     HCab    G    T        0      0        2 
  24  chr24_39275100     HPrz    G    T        0      0        2 
  24  chr24_39275100     ZBoe    G    T        0      0        2 
  24  chr24_39275100     ZGre    G    T        1      2        2 
  24  chr24_39275100     ZHar    G    T        0      0        2 
  24  chr24_39275100   Sample    G    T        0      0        2 
  24  chr24_39290434     AAsi    C    A        0      0        2 
  24  chr24_39290434     AKia    C    A        0      0        2 
  24  chr24_39290434     AOna    C    A        1      2        2 
  24  chr24_39290434     ASom    C    A        0      0        2 
  24  chr24_39290434     HCab    C    A        0      0        2 
  24  chr24_39290434     HPrz    C    A        0      0        2 
  24  chr24_39290434     ZBoe    C    A        0      0        2 
  24  chr24_39290434     ZGre    C    A        0      0        2 
  24  chr24_39290434     ZHar    C    A        0      0        2 
  24  chr24_39290434   Sample    C    A        0      0        2 
  24  chr24_39290469     AAsi    G    T        0      0        2 
  24  chr24_39290469     AKia    G    T        0      0        2 
  24  chr24_39290469     AOna    G    T        0      0        2 
  24  chr24_39290469     ASom    G    T        0      0        2 
  24  chr24_39290469     HCab    G    T        0      0        2 
  24  chr24_39290469     HPrz    G    T      0.5      1        2 
  24  chr24_39290469     ZBoe    G    T        0      0        2 
  24  chr24_39290469     ZGre    G    T        0      0        2 
  24  chr24_39290469     ZHar    G    T        0      0        2 
  24  chr24_39290469   Sample    G    T        0      0        2 
  24  chr24_39307761     AAsi    G    C        0      0        2 
  24  chr24_39307761     AKia    G    C        0      0        2 
  24  chr24_39307761     AOna    G    C        0      0        2 
  24  chr24_39307761     ASom    G    C        0      0        2 
  24  chr24_39307761     HCab    G    C        0      0        2 
  24  chr24_39307761     HPrz    G    C        0      0        2 
  24  chr24_39307761     ZBoe    G    C        0      0        2 
  24  chr24_39307761     ZGre    G    C        0      0        2 
  24  chr24_39307761     ZHar    G    C        1      2        2 
  24  chr24_39307761   Sample    G    C        0      0        2 
  24  chr24_39375521     AAsi    C    G        0      0        2 
  24  chr24_39375521     AKia    C    G        0      0        2 
  24  chr24_39375521     AOna    C    G        0      0        2 
  24  chr24_39375521     ASom    C    G        0      0        2 
  24  chr24_39375521     HCab    C    G        0      0        2 
  24  chr24_39375521     HPrz    C    G      0.5      1        2 
  24  chr24_39375521     ZBoe    C    G        0      0        2 
  24  chr24_39375521     ZGre    C    G        0      0        2 
  24  chr24_39375521     ZHar    C    G        0      0        2 
  24  chr24_39375521   Sample    C    G        0      0        2 
  24  chr24_39379622     AAsi    A    C        0      0        2 
  24  chr24_39379622     AKia    A    C        0      0        2 
  24  chr24_39379622     AOna    A    C        0      0        2 
  24  chr24_39379622     ASom    A    C        0      0        2 
  24  chr24_39379622     HCab    A    C        0      0        2 
  24  chr24_39379622     HPrz    A    C        0      0        2 
  24  chr24_39379622     ZBoe    A    C      0.5      1        2 
  24  chr24_39379622     ZGre    A    C        0      0        2 
  24  chr24_39379622     ZHar    A    C        0      0        2 
  24  chr24_39379622   Sample    A    C        0      0        2 
  24  chr24_39410335     AAsi    T    G        0      0        2 
  24  chr24_39410335     AKia    T    G        0      0        2 
  24  chr24_39410335     AOna    T    G        0      0        2 
  24  chr24_39410335     ASom    T    G        0      0        2 
  24  chr24_39410335     HCab    T    G        1      2        2 
  24  chr24_39410335     HPrz    T    G        1      2        2 
  24  chr24_39410335     ZBoe    T    G        0      0        2 
  24  chr24_39410335     ZGre    T    G        0      0        2 
  24  chr24_39410335     ZHar    T    G        0      0        2 
  24  chr24_39410335   Sample    T    G        0      0        2 
  24  chr24_39450018     AAsi    G    T        0      0        2 
  24  chr24_39450018     AKia    G    T        0      0        2 
  24  chr24_39450018     AOna    G    T        0      0        2 
  24  chr24_39450018     ASom    G    T        0      0        2 
  24  chr24_39450018     HCab    G    T        0      0        2 
  24  chr24_39450018     HPrz    G    T        0      0        2 
  24  chr24_39450018     ZBoe    G    T        0      0        2 
  24  chr24_39450018     ZGre    G    T        0      0        2 
  24  chr24_39450018     ZHar    G    T        1      2        2 
  24  chr24_39450018   Sample    G    T        0      0        2 
  24  chr24_39456157     AAsi    C    A        1      2        2 
  24  chr24_39456157     AKia    C    A        0      0        2 
  24  chr24_39456157     AOna    C    A        0      0        2 
  24  chr24_39456157     ASom    C    A        0      0        2 
  24  chr24_39456157     HCab    C    A        0      0        2 
  24  chr24_39456157     HPrz    C    A        0      0        2 
  24  chr24_39456157     ZBoe    C    A        0      0        2 
  24  chr24_39456157     ZGre    C    A        0      0        2 
  24  chr24_39456157     ZHar    C    A        0      0        2 
  24  chr24_39456157   Sample    C    A        0      0        2 
  24  chr24_39467982     AAsi    A    C        1      2        2 
  24  chr24_39467982     AKia    A    C        0      0        2 
  24  chr24_39467982     AOna    A    C        0      0        2 
  24  chr24_39467982     ASom    A    C        0      0        2 
  24  chr24_39467982     HCab    A    C        0      0        2 
  24  chr24_39467982     HPrz    A    C        0      0        2 
  24  chr24_39467982     ZBoe    A    C        0      0        2 
  24  chr24_39467982     ZGre    A    C        0      0        2 
  24  chr24_39467982     ZHar    A    C        0      0        2 
  24  chr24_39467982   Sample    A    C        1      2        2 
  24  chr24_39479466     AAsi    A    T        0      0        2 
  24  chr24_39479466     AKia    A    T        0      0        2 
  24  chr24_39479466     AOna    A    T        0      0        2 
  24  chr24_39479466     ASom    A    T        0      0        2 
  24  chr24_39479466     HCab    A    T        0      0        2 
  24  chr24_39479466     HPrz    A    T        0      0        2 
  24  chr24_39479466     ZBoe    A    T        0      0        2 
  24  chr24_39479466     ZGre    A    T        0      0        2 
  24  chr24_39479466     ZHar    A    T      0.5      1        2 
  24  chr24_39479466   Sample    A    T        0      0        2 
  24  chr24_39482019     AAsi    C    A        0      0        2 
  24  chr24_39482019     AKia    C    A        0      0        2 
  24  chr24_39482019     AOna    C    A      0.5      1        2 
  24  chr24_39482019     ASom    C    A        0      0        2 
  24  chr24_39482019     HCab    C    A        0      0        2 
  24  chr24_39482019     HPrz    C    A        0      0        2 
  24  chr24_39482019     ZBoe    C    A        0      0        2 
  24  chr24_39482019     ZGre    C    A        0      0        2 
  24  chr24_39482019     ZHar    C    A        0      0        2 
  24  chr24_39482019   Sample    C    A        0      0        2 
  24  chr24_39488240     AAsi    T    G        0      0        2 
  24  chr24_39488240     AKia    T    G        0      0        2 
  24  chr24_39488240     AOna    T    G        0      0        2 
  24  chr24_39488240     ASom    T    G        0      0        2 
  24  chr24_39488240     HCab    T    G        1      2        2 
  24  chr24_39488240     HPrz    T    G        1      2        2 
  24  chr24_39488240     ZBoe    T    G        0      0        2 
  24  chr24_39488240     ZGre    T    G        0      0        2 
  24  chr24_39488240     ZHar    T    G        0      0        2 
  24  chr24_39488240   Sample    T    G        0      0        2 
  24  chr24_39492352     AAsi    G    C        0      0        2 
  24  chr24_39492352     AKia    G    C        0      0        2 
  24  chr24_39492352     AOna    G    C        0      0        2 
  24  chr24_39492352     ASom    G    C        0      0        2 
  24  chr24_39492352     HCab    G    C        1      2        2 
  24  chr24_39492352     HPrz    G    C        1      2        2 
  24  chr24_39492352     ZBoe    G    C        0      0        2 
  24  chr24_39492352     ZGre    G    C        0      0        2 
  24  chr24_39492352     ZHar    G    C        0      0        2 
  24  chr24_39492352   Sample    G    C        0      0        2 
  24  chr24_39497983     AAsi    G    T        0      0        2 
  24  chr24_39497983     AKia    G    T        0      0        2 
  24  chr24_39497983     AOna    G    T        0      0        2 
  24  chr24_39497983     ASom    G    T        0      0        2 
  24  chr24_39497983     HCab    G    T        0      0        2 
  24  chr24_39497983     HPrz    G    T        0      0        2 
  24  chr24_39497983     ZBoe    G    T        1      2        2 
  24  chr24_39497983     ZGre    G    T        0      0        2 
  24  chr24_39497983     ZHar    G    T        0      0        2 
  24  chr24_39497983   Sample    G    T        0      0        2 
  24  chr24_39504811     AAsi    A    T        0      0        2 
  24  chr24_39504811     AKia    A    T        0      0        2 
  24  chr24_39504811     AOna    A    T        0      0        2 
  24  chr24_39504811     ASom    A    T        0      0        2 
  24  chr24_39504811     HCab    A    T        0      0        2 
  24  chr24_39504811     HPrz    A    T        0      0        2 
  24  chr24_39504811     ZBoe    A    T        1      2        2 
  24  chr24_39504811     ZGre    A    T        0      0        2 
  24  chr24_39504811     ZHar    A    T        0      0        2 
  24  chr24_39504811   Sample    A    T        0      0        2 
  24  chr24_39530433     AAsi    C    G        0      0        2 
  24  chr24_39530433     AKia    C    G        0      0        2 
  24  chr24_39530433     AOna    C    G        0      0        2 
  24  chr24_39530433     ASom    C    G        0      0        2 
  24  chr24_39530433     HCab    C    G        1      2        2 
  24  chr24_39530433     HPrz    C    G        1      2        2 
  24  chr24_39530433     ZBoe    C    G        0      0        2 
  24  chr24_39530433     ZGre    C    G        0      0        2 
  24  chr24_39530433     ZHar    C    G        0      0        2 
  24  chr24_39530433   Sample    C    G        0      0        2 
  24  chr24_39556382     AAsi    C    A        1      2        2 
  24  chr24_39556382     AKia    C    A        0      0        2 
  24  chr24_39556382     AOna    C    A        0      0        2 
  24  chr24_39556382     ASom    C    A        1      2        2 
  24  chr24_39556382     HCab    C    A        0      0        2 
  24  chr24_39556382     HPrz    C    A        0      0        2 
  24  chr24_39556382     ZBoe    C    A        0      0        2 
  24  chr24_39556382     ZGre    C    A        0      0        2 
  24  chr24_39556382     ZHar    C    A        0      0        2 
  24  chr24_39556382   Sample    C    A        1      2        2 
  24  chr24_39564919     AAsi    T    G        0      0        2 
  24  chr24_39564919     AKia    T    G        0      0        2 
  24  chr24_39564919     AOna    T    G        0      0        2 
  24  chr24_39564919     ASom    T    G        0      0        2 
  24  chr24_39564919     HCab    T    G        1      2        2 
  24  chr24_39564919     HPrz    T    G        1      2        2 
  24  chr24_39564919     ZBoe    T    G        0      0        2 
  24  chr24_39564919     ZGre    T    G        0      0        2 
  24  chr24_39564919     ZHar    T    G        0      0        2 
  24  chr24_39564919   Sample    T    G        0      0        2 
  24  chr24_39582741     AAsi    G    C        0      0        2 
  24  chr24_39582741     AKia    G    C        0      0        2 
  24  chr24_39582741     AOna    G    C        0      0        2 
  24  chr24_39582741     ASom    G    C        1      2        2 
  24  chr24_39582741     HCab    G    C        0      0        2 
  24  chr24_39582741     HPrz    G    C        0      0        2 
  24  chr24_39582741     ZBoe    G    C        0      0        2 
  24  chr24_39582741     ZGre    G    C        0      0        2 
  24  chr24_39582741     ZHar    G    C        0      0        2 
  24  chr24_39582741   Sample    G    C        0      0        2 
  24  chr24_39591821     AAsi    C    G        0      0        2 
  24  chr24_39591821     AKia    C    G        0      0        2 
  24  chr24_39591821     AOna    C    G        0      0        2 
  24  chr24_39591821     ASom    C    G        0      0        2 
  24  chr24_39591821     HCab    C    G      0.5      1        2 
  24  chr24_39591821     HPrz    C    G        0      0        2 
  24  chr24_39591821     ZBoe    C    G        0      0        2 
  24  chr24_39591821     ZGre    C    G        0      0        2 
  24  chr24_39591821     ZHar    C    G        0      0        2 
  24  chr24_39591821   Sample    C    G        0      0        2 
  24  chr24_39614591     AAsi    T    G        0      0        2 
  24  chr24_39614591     AKia    T    G        0      0        2 
  24  chr24_39614591     AOna    T    G        0      0        2 
  24  chr24_39614591     ASom    T    G        0      0        2 
  24  chr24_39614591     HCab    T    G      0.5      1        2 
  24  chr24_39614591     HPrz    T    G        0      0        2 
  24  chr24_39614591     ZBoe    T    G        0      0        2 
  24  chr24_39614591     ZGre    T    G        0      0        2 
  24  chr24_39614591     ZHar    T    G        0      0        2 
  24  chr24_39614591   Sample    T    G        0      0        2 
  24  chr24_39621493     AAsi    A    T        0      0        2 
  24  chr24_39621493     AKia    A    T        0      0        2 
  24  chr24_39621493     AOna    A    T        0      0        2 
  24  chr24_39621493     ASom    A    T        0      0        2 
  24  chr24_39621493     HCab    A    T        1      2        2 
  24  chr24_39621493     HPrz    A    T        1      2        2 
  24  chr24_39621493     ZBoe    A    T        0      0        2 
  24  chr24_39621493     ZGre    A    T        0      0        2 
  24  chr24_39621493     ZHar    A    T        0      0        2 
  24  chr24_39621493   Sample    A    T        0      0        2 
  24  chr24_39661529     AAsi    C    A        0      0        2 
  24  chr24_39661529     AKia    C    A        0      0        2 
  24  chr24_39661529     AOna    C    A        0      0        2 
  24  chr24_39661529     ASom    C    A        0      0        2 
  24  chr24_39661529     HCab    C    A        1      2        2 
  24  chr24_39661529     HPrz    C    A        1      2        2 
  24  chr24_39661529     ZBoe    C    A        0      0        2 
  24  chr24_39661529     ZGre    C    A        0      0        2 
  24  chr24_39661529     ZHar    C    A        0      0        2 
  24  chr24_39661529   Sample    C    A        0      0        2 
  24  chr24_39672358     AAsi    C    G        0      0        2 
  24  chr24_39672358     AKia    C    G        0      0        2 
  24  chr24_39672358     AOna    C    G      0.5      1        2 
  24  chr24_39672358     ASom    C    G        0      0        2 
  24  chr24_39672358     HCab    C    G        0      0        2 
  24  chr24_39672358     HPrz    C    G        0      0        2 
  24  chr24_39672358     ZBoe    C    G        0      0        2 
  24  chr24_39672358     ZGre    C    G        0      0        2 
  24  chr24_39672358     ZHar    C    G        0      0        2 
  24  chr24_39672358   Sample    C    G        0      0        2 
  24  chr24_39675952     AAsi    C    G        0      0        2 
  24  chr24_39675952     AKia    C    G        0      0        2 
  24  chr24_39675952     AOna    C    G        0      0        2 
  24  chr24_39675952     ASom    C    G        0      0        2 
  24  chr24_39675952     HCab    C    G        0      0        2 
  24  chr24_39675952     HPrz    C    G        0      0        2 
  24  chr24_39675952     ZBoe    C    G        0      0        2 
  24  chr24_39675952     ZGre    C    G        1      2        2 
  24  chr24_39675952     ZHar    C    G        0      0        2 
  24  chr24_39675952   Sample    C    G        0      0        2 
  24  chr24_39716290     AAsi    A    C        0      0        2 
  24  chr24_39716290     AKia    A    C        0      0        2 
  24  chr24_39716290     AOna    A    C        0      0        2 
  24  chr24_39716290     ASom    A    C        0      0        2 
  24  chr24_39716290     HCab    A    C        0      0        2 
  24  chr24_39716290     HPrz    A    C        0      0        2 
  24  chr24_39716290     ZBoe    A    C        0      0        2 
  24  chr24_39716290     ZGre    A    C        1      2        2 
  24  chr24_39716290     ZHar    A    C        0      0        2 
  24  chr24_39716290   Sample    A    C        0      0        2 
  24  chr24_39719683     AAsi    T    G        0      0        2 
  24  chr24_39719683     AKia    T    G        0      0        2 
  24  chr24_39719683     AOna    T    G        0      0        2 
  24  chr24_39719683     ASom    T    G        0      0        2 
  24  chr24_39719683     HCab    T    G        0      0        2 
  24  chr24_39719683     HPrz    T    G      0.5      1        2 
  24  chr24_39719683     ZBoe    T    G        0      0        2 
  24  chr24_39719683     ZGre    T    G        0      0        2 
  24  chr24_39719683     ZHar    T    G        0      0        2 
  24  chr24_39719683   Sample    T    G        0      0        2 
  24  chr24_39721944     AAsi    G    C        0      0        2 
  24  chr24_39721944     AKia    G    C        0      0        2 
  24  chr24_39721944     AOna    G    C        0      0        2 
  24  chr24_39721944     ASom    G    C        0      0        2 
  24  chr24_39721944     HCab    G    C        1      2        2 
  24  chr24_39721944     HPrz    G    C        1      2        2 
  24  chr24_39721944     ZBoe    G    C        0      0        2 
  24  chr24_39721944     ZGre    G    C        0      0        2 
  24  chr24_39721944     ZHar    G    C        0      0        2 
  24  chr24_39721944   Sample    G    C        0      0        2 
  24  chr24_39725330     AAsi    C    A        0      0        2 
  24  chr24_39725330     AKia    C    A        0      0        2 
  24  chr24_39725330     AOna    C    A        0      0        2 
  24  chr24_39725330     ASom    C    A        0      0        2 
  24  chr24_39725330     HCab    C    A        1      2        2 
  24  chr24_39725330     HPrz    C    A        1      2        2 
  24  chr24_39725330     ZBoe    C    A        0      0        2 
  24  chr24_39725330     ZGre    C    A        0      0        2 
  24  chr24_39725330     ZHar    C    A        0      0        2 
  24  chr24_39725330   Sample    C    A        0      0        2 
  24  chr24_39745903     AAsi    C    G        0      0        2 
  24  chr24_39745903     AKia    C    G        0      0        2 
  24  chr24_39745903     AOna    C    G        0      0        2 
  24  chr24_39745903     ASom    C    G        0      0        2 
  24  chr24_39745903     HCab    C    G        1      2        2 
  24  chr24_39745903     HPrz    C    G        1      2        2 
  24  chr24_39745903     ZBoe    C    G        0      0        2 
  24  chr24_39745903     ZGre    C    G        1      2        2 
  24  chr24_39745903     ZHar    C    G        0      0        2 
  24  chr24_39745903   Sample    C    G        0      0        2 
  24  chr24_39749428     AAsi    A    T        0      0        2 
  24  chr24_39749428     AKia    A    T        0      0        2 
  24  chr24_39749428     AOna    A    T        0      0        2 
  24  chr24_39749428     ASom    A    T        0      0        2 
  24  chr24_39749428     HCab    A    T        0      0        2 
  24  chr24_39749428     HPrz    A    T        0      0        2 
  24  chr24_39749428     ZBoe    A    T        0      0        2 
  24  chr24_39749428     ZGre    A    T        1      2        2 
  24  chr24_39749428     ZHar    A    T        0      0        2 
  24  chr24_39749428   Sample    A    T        0      0        2 
  24  chr24_39749989     AAsi    G    C        0      0        2 
  24  chr24_39749989     AKia    G    C        1      2        2 
  24  chr24_39749989     AOna    G    C        1      2        2 
  24  chr24_39749989     ASom    G    C        0      0        2 
  24  chr24_39749989     HCab    G    C        0      0        2 
  24  chr24_39749989     HPrz    G    C        0      0        2 
  24  chr24_39749989     ZBoe    G    C        0      0        2 
  24  chr24_39749989     ZGre    G    C        1      2        2 
  24  chr24_39749989     ZHar    G    C        0      0        2 
  24  chr24_39749989   Sample    G    C        0      0        2 
  24  chr24_39755808     AAsi    G    C        0      0        2 
  24  chr24_39755808     AKia    G    C        0      0        2 
  24  chr24_39755808     AOna    G    C        0      0        2 
  24  chr24_39755808     ASom    G    C        0      0        2 
  24  chr24_39755808     HCab    G    C        1      2        2 
  24  chr24_39755808     HPrz    G    C        1      2        2 
  24  chr24_39755808     ZBoe    G    C        0      0        2 
  24  chr24_39755808     ZGre    G    C        0      0        2 
  24  chr24_39755808     ZHar    G    C        0      0        2 
  24  chr24_39755808   Sample    G    C        0      0        2 
  24  chr24_39768644     AAsi    G    C        0      0        2 
  24  chr24_39768644     AKia    G    C        1      2        2 
  24  chr24_39768644     AOna    G    C      0.5      1        2 
  24  chr24_39768644     ASom    G    C        0      0        2 
  24  chr24_39768644     HCab    G    C        0      0        2 
  24  chr24_39768644     HPrz    G    C        0      0        2 
  24  chr24_39768644     ZBoe    G    C        0      0        2 
  24  chr24_39768644     ZGre    G    C        0      0        2 
  24  chr24_39768644     ZHar    G    C        0      0        2 
  24  chr24_39768644   Sample    G    C        0      0        2 
  24  chr24_39799012     AAsi    G    T        0      0        2 
  24  chr24_39799012     AKia    G    T        0      0        2 
  24  chr24_39799012     AOna    G    T        0      0        2 
  24  chr24_39799012     ASom    G    T        0      0        2 
  24  chr24_39799012     HCab    G    T        0      0        2 
  24  chr24_39799012     HPrz    G    T        0      0        2 
  24  chr24_39799012     ZBoe    G    T        0      0        2 
  24  chr24_39799012     ZGre    G    T      0.5      1        2 
  24  chr24_39799012     ZHar    G    T        0      0        2 
  24  chr24_39799012   Sample    G    T        0      0        2 
  24  chr24_39802038     AAsi    C    G        0      0        2 
  24  chr24_39802038     AKia    C    G        0      0        2 
  24  chr24_39802038     AOna    C    G        0      0        2 
  24  chr24_39802038     ASom    C    G        0      0        2 
  24  chr24_39802038     HCab    C    G        1      2        2 
  24  chr24_39802038     HPrz    C    G      0.5      1        2 
  24  chr24_39802038     ZBoe    C    G        0      0        2 
  24  chr24_39802038     ZGre    C    G        0      0        2 
  24  chr24_39802038     ZHar    C    G        0      0        2 
  24  chr24_39802038   Sample    C    G        0      0        2 
  24  chr24_39813452     AAsi    A    C        0      0        2 
  24  chr24_39813452     AKia    A    C      0.5      1        2 
  24  chr24_39813452     AOna    A    C        0      0        2 
  24  chr24_39813452     ASom    A    C        0      0        2 
  24  chr24_39813452     HCab    A    C        0      0        2 
  24  chr24_39813452     HPrz    A    C        0      0        2 
  24  chr24_39813452     ZBoe    A    C        0      0        2 
  24  chr24_39813452     ZGre    A    C        0      0        2 
  24  chr24_39813452     ZHar    A    C        0      0        2 
  24  chr24_39813452   Sample    A    C        0      0        2 
  24  chr24_39829008     AAsi    A    C        0      0        2 
  24  chr24_39829008     AKia    A    C        0      0        2 
  24  chr24_39829008     AOna    A    C        0      0        2 
  24  chr24_39829008     ASom    A    C        0      0        2 
  24  chr24_39829008     HCab    A    C        1      2        2 
  24  chr24_39829008     HPrz    A    C        1      2        2 
  24  chr24_39829008     ZBoe    A    C        0      0        2 
  24  chr24_39829008     ZGre    A    C        0      0        2 
  24  chr24_39829008     ZHar    A    C        0      0        2 
  24  chr24_39829008   Sample    A    C        0      0        2 
  24  chr24_39859822     AAsi    T    G        0      0        2 
  24  chr24_39859822     AKia    T    G        0      0        2 
  24  chr24_39859822     AOna    T    G        0      0        2 
  24  chr24_39859822     ASom    T    G        0      0        2 
  24  chr24_39859822     HCab    T    G        1      2        2 
  24  chr24_39859822     HPrz    T    G        1      2        2 
  24  chr24_39859822     ZBoe    T    G        0      0        2 
  24  chr24_39859822     ZGre    T    G        0      0        2 
  24  chr24_39859822     ZHar    T    G        0      0        2 
  24  chr24_39859822   Sample    T    G        0      0        2 
  24  chr24_39866043     AAsi    A    C        0      0        2 
  24  chr24_39866043     AKia    A    C        0      0        2 
  24  chr24_39866043     AOna    A    C        0      0        2 
  24  chr24_39866043     ASom    A    C        0      0        2 
  24  chr24_39866043     HCab    A    C        1      2        2 
  24  chr24_39866043     HPrz    A    C        1      2        2 
  24  chr24_39866043     ZBoe    A    C        0      0        2 
  24  chr24_39866043     ZGre    A    C        0      0        2 
  24  chr24_39866043     ZHar    A    C        0      0        2 
  24  chr24_39866043   Sample    A    C        0      0        2 
  24  chr24_39882535     AAsi    T    G        0      0        2 
  24  chr24_39882535     AKia    T    G        0      0        2 
  24  chr24_39882535     AOna    T    G        0      0        2 
  24  chr24_39882535     ASom    T    G        0      0        2 
  24  chr24_39882535     HCab    T    G        1      2        2 
  24  chr24_39882535     HPrz    T    G        1      2        2 
  24  chr24_39882535     ZBoe    T    G        0      0        2 
  24  chr24_39882535     ZGre    T    G        0      0        2 
  24  chr24_39882535     ZHar    T    G        0      0        2 
  24  chr24_39882535   Sample    T    G        0      0        2 
  24  chr24_39909196     AAsi    C    A        0      0        2 
  24  chr24_39909196     AKia    C    A        0      0        2 
  24  chr24_39909196     AOna    C    A      0.5      1        2 
  24  chr24_39909196     ASom    C    A        0      0        2 
  24  chr24_39909196     HCab    C    A        0      0        2 
  24  chr24_39909196     HPrz    C    A        0      0        2 
  24  chr24_39909196     ZBoe    C    A        0      0        2 
  24  chr24_39909196     ZGre    C    A        0      0        2 
  24  chr24_39909196     ZHar    C    A        0      0        2 
  24  chr24_39909196   Sample    C    A        0      0        2 
  24  chr24_39915609     AAsi    G    C        0      0        2 
  24  chr24_39915609     AKia    G    C        0      0        2 
  24  chr24_39915609     AOna    G    C        0      0        2 
  24  chr24_39915609     ASom    G    C        0      0        2 
  24  chr24_39915609     HCab    G    C        0      0        2 
  24  chr24_39915609     HPrz    G    C        0      0        2 
  24  chr24_39915609     ZBoe    G    C      0.5      1        2 
  24  chr24_39915609     ZGre    G    C        0      0        2 
  24  chr24_39915609     ZHar    G    C        0      0        2 
  24  chr24_39915609   Sample    G    C        0      0        2 
  24  chr24_39915698     AAsi    T    A        1      2        2 
  24  chr24_39915698     AKia    T    A        0      0        2 
  24  chr24_39915698     AOna    T    A        0      0        2 
  24  chr24_39915698     ASom    T    A        0      0        2 
  24  chr24_39915698     HCab    T    A        0      0        2 
  24  chr24_39915698     HPrz    T    A        0      0        2 
  24  chr24_39915698     ZBoe    T    A        0      0        2 
  24  chr24_39915698     ZGre    T    A        0      0        2 
  24  chr24_39915698     ZHar    T    A        0      0        2 
  24  chr24_39915698   Sample    T    A        1      2        2 
  24  chr24_39916006     AAsi    G    C        0      0        2 
  24  chr24_39916006     AKia    G    C        0      0        2 
  24  chr24_39916006     AOna    G    C      0.5      1        2 
  24  chr24_39916006     ASom    G    C        0      0        2 
  24  chr24_39916006     HCab    G    C        0      0        2 
  24  chr24_39916006     HPrz    G    C        0      0        2 
  24  chr24_39916006     ZBoe    G    C        0      0        2 
  24  chr24_39916006     ZGre    G    C        0      0        2 
  24  chr24_39916006     ZHar    G    C        0      0        2 
  24  chr24_39916006   Sample    G    C        0      0        2 
  24  chr24_39921635     AAsi    A    C        0      0        2 
  24  chr24_39921635     AKia    A    C        0      0        2 
  24  chr24_39921635     AOna    A    C      0.5      1        2 
  24  chr24_39921635     ASom    A    C        0      0        2 
  24  chr24_39921635     HCab    A    C        0      0        2 
  24  chr24_39921635     HPrz    A    C        0      0        2 
  24  chr24_39921635     ZBoe    A    C        0      0        2 
  24  chr24_39921635     ZGre    A    C        0      0        2 
  24  chr24_39921635     ZHar    A    C        0      0        2 
  24  chr24_39921635   Sample    A    C        0      0        2 
  24  chr24_39928465     AAsi    A    T        0      0        2 
  24  chr24_39928465     AKia    A    T        0      0        2 
  24  chr24_39928465     AOna    A    T      0.5      1        2 
  24  chr24_39928465     ASom    A    T        0      0        2 
  24  chr24_39928465     HCab    A    T        0      0        2 
  24  chr24_39928465     HPrz    A    T        0      0        2 
  24  chr24_39928465     ZBoe    A    T        0      0        2 
  24  chr24_39928465     ZGre    A    T        0      0        2 
  24  chr24_39928465     ZHar    A    T        0      0        2 
  24  chr24_39928465   Sample    A    T        0      0        2 
  24  chr24_39930578     AAsi    G    C        0      0        2 
  24  chr24_39930578     AKia    G    C        0      0        2 
  24  chr24_39930578     AOna    G    C        0      0        2 
  24  chr24_39930578     ASom    G    C        0      0        2 
  24  chr24_39930578     HCab    G    C        1      2        2 
  24  chr24_39930578     HPrz    G    C        1      2        2 
  24  chr24_39930578     ZBoe    G    C        0      0        2 
  24  chr24_39930578     ZGre    G    C        0      0        2 
  24  chr24_39930578     ZHar    G    C        0      0        2 
  24  chr24_39930578   Sample    G    C        0      0        2 
  24  chr24_39944631     AAsi    T    G        0      0        2 
  24  chr24_39944631     AKia    T    G        0      0        2 
  24  chr24_39944631     AOna    T    G        0      0        2 
  24  chr24_39944631     ASom    T    G        0      0        2 
  24  chr24_39944631     HCab    T    G      0.5      1        2 
  24  chr24_39944631     HPrz    T    G        0      0        2 
  24  chr24_39944631     ZBoe    T    G        0      0        2 
  24  chr24_39944631     ZGre    T    G        0      0        2 
  24  chr24_39944631     ZHar    T    G        0      0        2 
  24  chr24_39944631   Sample    T    G        0      0        2 
  24  chr24_39967555     AAsi    A    C        0      0        2 
  24  chr24_39967555     AKia    A    C        0      0        2 
  24  chr24_39967555     AOna    A    C        0      0        2 
  24  chr24_39967555     ASom    A    C        0      0        2 
  24  chr24_39967555     HCab    A    C        0      0        2 
  24  chr24_39967555     HPrz    A    C        0      0        2 
  24  chr24_39967555     ZBoe    A    C        0      0        2 
  24  chr24_39967555     ZGre    A    C      0.5      1        2 
  24  chr24_39967555     ZHar    A    C        0      0        2 
  24  chr24_39967555   Sample    A    C        0      0        2 
  24  chr24_39968634     AAsi    G    T        0      0        2 
  24  chr24_39968634     AKia    G    T        0      0        2 
  24  chr24_39968634     AOna    G    T        0      0        2 
  24  chr24_39968634     ASom    G    T        0      0        2 
  24  chr24_39968634     HCab    G    T        1      2        2 
  24  chr24_39968634     HPrz    G    T        1      2        2 
  24  chr24_39968634     ZBoe    G    T        0      0        2 
  24  chr24_39968634     ZGre    G    T        0      0        2 
  24  chr24_39968634     ZHar    G    T        0      0        2 
  24  chr24_39968634   Sample    G    T        0      0        2 
  24  chr24_39977613     AAsi    G    T        0      0        2 
  24  chr24_39977613     AKia    G    T        0      0        2 
  24  chr24_39977613     AOna    G    T      0.5      1        2 
  24  chr24_39977613     ASom    G    T        0      0        2 
  24  chr24_39977613     HCab    G    T        0      0        2 
  24  chr24_39977613     HPrz    G    T        0      0        2 
  24  chr24_39977613     ZBoe    G    T        0      0        2 
  24  chr24_39977613     ZGre    G    T        0      0        2 
  24  chr24_39977613     ZHar    G    T        0      0        2 
  24  chr24_39977613   Sample    G    T        0      0        2 
  24  chr24_40000563     AAsi    G    T        1      2        2 
  24  chr24_40000563     AKia    G    T        0      0        2 
  24  chr24_40000563     AOna    G    T        0      0        2 
  24  chr24_40000563     ASom    G    T        1      2        2 
  24  chr24_40000563     HCab    G    T        0      0        2 
  24  chr24_40000563     HPrz    G    T        0      0        2 
  24  chr24_40000563     ZBoe    G    T        0      0        2 
  24  chr24_40000563     ZGre    G    T        0      0        2 
  24  chr24_40000563     ZHar    G    T        0      0        2 
  24  chr24_40000563   Sample    G    T        1      2        2 
  24  chr24_40000948     AAsi    A    C        0      0        2 
  24  chr24_40000948     AKia    A    C        0      0        2 
  24  chr24_40000948     AOna    A    C        0      0        2 
  24  chr24_40000948     ASom    A    C        0      0        2 
  24  chr24_40000948     HCab    A    C        1      2        2 
  24  chr24_40000948     HPrz    A    C        1      2        2 
  24  chr24_40000948     ZBoe    A    C        0      0        2 
  24  chr24_40000948     ZGre    A    C        0      0        2 
  24  chr24_40000948     ZHar    A    C        0      0        2 
  24  chr24_40000948   Sample    A    C        0      0        2 
  24  chr24_40004696     AAsi    C    G        0      0        2 
  24  chr24_40004696     AKia    C    G        0      0        2 
  24  chr24_40004696     AOna    C    G        0      0        2 
  24  chr24_40004696     ASom    C    G        0      0        2 
  24  chr24_40004696     HCab    C    G        0      0        2 
  24  chr24_40004696     HPrz    C    G        0      0        2 
  24  chr24_40004696     ZBoe    C    G      0.5      1        2 
  24  chr24_40004696     ZGre    C    G        0      0        2 
  24  chr24_40004696     ZHar    C    G        0      0        2 
  24  chr24_40004696   Sample    C    G        0      0        2 
  24  chr24_40015014     AAsi    A    T        0      0        2 
  24  chr24_40015014     AKia    A    T        0      0        2 
  24  chr24_40015014     AOna    A    T        0      0        2 
  24  chr24_40015014     ASom    A    T        0      0        2 
  24  chr24_40015014     HCab    A    T        0      0        2 
  24  chr24_40015014     HPrz    A    T        0      0        2 
  24  chr24_40015014     ZBoe    A    T        0      0        2 
  24  chr24_40015014     ZGre    A    T        0      0        2 
  24  chr24_40015014     ZHar    A    T      0.5      1        2 
  24  chr24_40015014   Sample    A    T        0      0        2 
  24  chr24_40016893     AAsi    T    G        1      2        2 
  24  chr24_40016893     AKia    T    G        0      0        2 
  24  chr24_40016893     AOna    T    G        0      0        2 
  24  chr24_40016893     ASom    T    G        0      0        2 
  24  chr24_40016893     HCab    T    G        0      0        2 
  24  chr24_40016893     HPrz    T    G        0      0        2 
  24  chr24_40016893     ZBoe    T    G        0      0        2 
  24  chr24_40016893     ZGre    T    G        0      0        2 
  24  chr24_40016893     ZHar    T    G        0      0        2 
  24  chr24_40016893   Sample    T    G        0      0        2 
  24  chr24_40032134     AAsi    C    A        0      0        2 
  24  chr24_40032134     AKia    C    A        0      0        2 
  24  chr24_40032134     AOna    C    A        0      0        2 
  24  chr24_40032134     ASom    C    A        0      0        2 
  24  chr24_40032134     HCab    C    A        1      2        2 
  24  chr24_40032134     HPrz    C    A        1      2        2 
  24  chr24_40032134     ZBoe    C    A        0      0        2 
  24  chr24_40032134     ZGre    C    A        0      0        2 
  24  chr24_40032134     ZHar    C    A        0      0        2 
  24  chr24_40032134   Sample    C    A        0      0        2 
  24  chr24_40082529     AAsi    G    T        0      0        2 
  24  chr24_40082529     AKia    G    T        0      0        2 
  24  chr24_40082529     AOna    G    T        0      0        2 
  24  chr24_40082529     ASom    G    T        0      0        2 
  24  chr24_40082529     HCab    G    T        0      0        2 
  24  chr24_40082529     HPrz    G    T        0      0        2 
  24  chr24_40082529     ZBoe    G    T        0      0        2 
  24  chr24_40082529     ZGre    G    T      0.5      1        2 
  24  chr24_40082529     ZHar    G    T        0      0        2 
  24  chr24_40082529   Sample    G    T        0      0        2 
  24  chr24_40104636     AAsi    G    C        0      0        2 
  24  chr24_40104636     AKia    G    C        0      0        2 
  24  chr24_40104636     AOna    G    C        0      0        2 
  24  chr24_40104636     ASom    G    C        0      0        2 
  24  chr24_40104636     HCab    G    C        1      2        2 
  24  chr24_40104636     HPrz    G    C        1      2        2 
  24  chr24_40104636     ZBoe    G    C        0      0        2 
  24  chr24_40104636     ZGre    G    C        0      0        2 
  24  chr24_40104636     ZHar    G    C        0      0        2 
  24  chr24_40104636   Sample    G    C        0      0        2 
  24  chr24_40109693     AAsi    A    C        0      0        2 
  24  chr24_40109693     AKia    A    C        1      2        2 
  24  chr24_40109693     AOna    A    C      0.5      1        2 
  24  chr24_40109693     ASom    A    C        0      0        2 
  24  chr24_40109693     HCab    A    C        0      0        2 
  24  chr24_40109693     HPrz    A    C        0      0        2 
  24  chr24_40109693     ZBoe    A    C        0      0        2 
  24  chr24_40109693     ZGre    A    C        0      0        2 
  24  chr24_40109693     ZHar    A    C        0      0        2 
  24  chr24_40109693   Sample    A    C        0      0        2 
  24  chr24_40115590     AAsi    T    A        0      0        2 
  24  chr24_40115590     AKia    T    A        0      0        2 
  24  chr24_40115590     AOna    T    A        0      0        2 
  24  chr24_40115590     ASom    T    A        0      0        2 
  24  chr24_40115590     HCab    T    A        1      2        2 
  24  chr24_40115590     HPrz    T    A        1      2        2 
  24  chr24_40115590     ZBoe    T    A        0      0        2 
  24  chr24_40115590     ZGre    T    A        0      0        2 
  24  chr24_40115590     ZHar    T    A        0      0        2 
  24  chr24_40115590   Sample    T    A        0      0        2 
  24  chr24_40125513     AAsi    G    C      0.5      1        2 
  24  chr24_40125513     AKia    G    C        0      0        2 
  24  chr24_40125513     AOna    G    C        0      0        2 
  24  chr24_40125513     ASom    G    C        0      0        2 
  24  chr24_40125513     HCab    G    C        0      0        2 
  24  chr24_40125513     HPrz    G    C        0      0        2 
  24  chr24_40125513     ZBoe    G    C        0      0        2 
  24  chr24_40125513     ZGre    G    C        0      0        2 
  24  chr24_40125513     ZHar    G    C        0      0        2 
  24  chr24_40125513   Sample    G    C        0      0        2 
  24  chr24_40125806     AAsi    A    C        0      0        2 
  24  chr24_40125806     AKia    A    C        0      0        2 
  24  chr24_40125806     AOna    A    C        0      0        2 
  24  chr24_40125806     ASom    A    C        0      0        2 
  24  chr24_40125806     HCab    A    C        0      0        2 
  24  chr24_40125806     HPrz    A    C        0      0        2 
  24  chr24_40125806     ZBoe    A    C        0      0        2 
  24  chr24_40125806     ZGre    A    C        0      0        2 
  24  chr24_40125806     ZHar    A    C      0.5      1        2 
  24  chr24_40125806   Sample    A    C        0      0        2 
  24  chr24_40132261     AAsi    A    C        0      0        2 
  24  chr24_40132261     AKia    A    C        0      0        2 
  24  chr24_40132261     AOna    A    C        0      0        2 
  24  chr24_40132261     ASom    A    C        1      2        2 
  24  chr24_40132261     HCab    A    C        0      0        2 
  24  chr24_40132261     HPrz    A    C        0      0        2 
  24  chr24_40132261     ZBoe    A    C        0      0        2 
  24  chr24_40132261     ZGre    A    C        0      0        2 
  24  chr24_40132261     ZHar    A    C        0      0        2 
  24  chr24_40132261   Sample    A    C        0      0        2 
  24  chr24_40139492     AAsi    G    T        0      0        2 
  24  chr24_40139492     AKia    G    T        0      0        2 
  24  chr24_40139492     AOna    G    T        0      0        2 
  24  chr24_40139492     ASom    G    T        0      0        2 
  24  chr24_40139492     HCab    G    T        1      2        2 
  24  chr24_40139492     HPrz    G    T        1      2        2 
  24  chr24_40139492     ZBoe    G    T        0      0        2 
  24  chr24_40139492     ZGre    G    T        0      0        2 
  24  chr24_40139492     ZHar    G    T        0      0        2 
  24  chr24_40139492   Sample    G    T        0      0        2 
  24  chr24_40140233     AAsi    A    T        0      0        2 
  24  chr24_40140233     AKia    A    T        0      0        2 
  24  chr24_40140233     AOna    A    T        0      0        2 
  24  chr24_40140233     ASom    A    T        0      0        2 
  24  chr24_40140233     HCab    A    T        0      0        2 
  24  chr24_40140233     HPrz    A    T      0.5      1        2 
  24  chr24_40140233     ZBoe    A    T        0      0        2 
  24  chr24_40140233     ZGre    A    T        0      0        2 
  24  chr24_40140233     ZHar    A    T        0      0        2 
  24  chr24_40140233   Sample    A    T        0      0        2 
  24  chr24_40150213     AAsi    A    T        0      0        2 
  24  chr24_40150213     AKia    A    T        0      0        2 
  24  chr24_40150213     AOna    A    T        1      2        2 
  24  chr24_40150213     ASom    A    T        0      0        2 
  24  chr24_40150213     HCab    A    T        0      0        2 
  24  chr24_40150213     HPrz    A    T        0      0        2 
  24  chr24_40150213     ZBoe    A    T        0      0        2 
  24  chr24_40150213     ZGre    A    T        0      0        2 
  24  chr24_40150213     ZHar    A    T        0      0        2 
  24  chr24_40150213   Sample    A    T        0      0        2 
  24  chr24_40182947     AAsi    A    C        1      2        2 
  24  chr24_40182947     AKia    A    C        0      0        2 
  24  chr24_40182947     AOna    A    C        0      0        2 
  24  chr24_40182947     ASom    A    C        1      2        2 
  24  chr24_40182947     HCab    A    C        0      0        2 
  24  chr24_40182947     HPrz    A    C        0      0        2 
  24  chr24_40182947     ZBoe    A    C        0      0        2 
  24  chr24_40182947     ZGre    A    C        0      0        2 
  24  chr24_40182947     ZHar    A    C        0      0        2 
  24  chr24_40182947   Sample    A    C        1      2        2 
  24  chr24_40188840     AAsi    T    A        0      0        2 
  24  chr24_40188840     AKia    T    A      0.5      1        2 
  24  chr24_40188840     AOna    T    A        0      0        2 
  24  chr24_40188840     ASom    T    A        0      0        2 
  24  chr24_40188840     HCab    T    A        0      0        2 
  24  chr24_40188840     HPrz    T    A        0      0        2 
  24  chr24_40188840     ZBoe    T    A        0      0        2 
  24  chr24_40188840     ZGre    T    A        0      0        2 
  24  chr24_40188840     ZHar    T    A        0      0        2 
  24  chr24_40188840   Sample    T    A        0      0        2 
  24  chr24_40189632     AAsi    C    G        0      0        2 
  24  chr24_40189632     AKia    C    G        0      0        2 
  24  chr24_40189632     AOna    C    G        0      0        2 
  24  chr24_40189632     ASom    C    G        0      0        2 
  24  chr24_40189632     HCab    C    G      0.5      1        2 
  24  chr24_40189632     HPrz    C    G        0      0        2 
  24  chr24_40189632     ZBoe    C    G        0      0        2 
  24  chr24_40189632     ZGre    C    G        0      0        2 
  24  chr24_40189632     ZHar    C    G        0      0        2 
  24  chr24_40189632   Sample    C    G        0      0        2 
  24  chr24_40210947     AAsi    A    C        0      0        2 
  24  chr24_40210947     AKia    A    C        1      2        2 
  24  chr24_40210947     AOna    A    C      0.5      1        2 
  24  chr24_40210947     ASom    A    C        0      0        2 
  24  chr24_40210947     HCab    A    C        0      0        2 
  24  chr24_40210947     HPrz    A    C        0      0        2 
  24  chr24_40210947     ZBoe    A    C        0      0        2 
  24  chr24_40210947     ZGre    A    C        0      0        2 
  24  chr24_40210947     ZHar    A    C        0      0        2 
  24  chr24_40210947   Sample    A    C        0      0        2 
  24  chr24_40220967     AAsi    T    G        0      0        2 
  24  chr24_40220967     AKia    T    G        0      0        2 
  24  chr24_40220967     AOna    T    G        0      0        2 
  24  chr24_40220967     ASom    T    G        0      0        2 
  24  chr24_40220967     HCab    T    G        0      0        2 
  24  chr24_40220967     HPrz    T    G        0      0        2 
  24  chr24_40220967     ZBoe    T    G      0.5      1        2 
  24  chr24_40220967     ZGre    T    G        0      0        2 
  24  chr24_40220967     ZHar    T    G        0      0        2 
  24  chr24_40220967   Sample    T    G        0      0        2 
  24  chr24_40222067     AAsi    T    A        0      0        2 
  24  chr24_40222067     AKia    T    A        0      0        2 
  24  chr24_40222067     AOna    T    A      0.5      1        2 
  24  chr24_40222067     ASom    T    A        0      0        2 
  24  chr24_40222067     HCab    T    A        0      0        2 
  24  chr24_40222067     HPrz    T    A        0      0        2 
  24  chr24_40222067     ZBoe    T    A        0      0        2 
  24  chr24_40222067     ZGre    T    A        0      0        2 
  24  chr24_40222067     ZHar    T    A        0      0        2 
  24  chr24_40222067   Sample    T    A        0      0        2 
  24  chr24_40226123     AAsi    G    T        0      0        2 
  24  chr24_40226123     AKia    G    T        1      2        2 
  24  chr24_40226123     AOna    G    T        1      2        2 
  24  chr24_40226123     ASom    G    T        0      0        2 
  24  chr24_40226123     HCab    G    T        0      0        2 
  24  chr24_40226123     HPrz    G    T        0      0        2 
  24  chr24_40226123     ZBoe    G    T        0      0        2 
  24  chr24_40226123     ZGre    G    T        0      0        2 
  24  chr24_40226123     ZHar    G    T        0      0        2 
  24  chr24_40226123   Sample    G    T        0      0        2 
  24  chr24_40238850     AAsi    G    T        0      0        2 
  24  chr24_40238850     AKia    G    T      0.5      1        2 
  24  chr24_40238850     AOna    G    T        0      0        2 
  24  chr24_40238850     ASom    G    T        0      0        2 
  24  chr24_40238850     HCab    G    T        0      0        2 
  24  chr24_40238850     HPrz    G    T        0      0        2 
  24  chr24_40238850     ZBoe    G    T        0      0        2 
  24  chr24_40238850     ZGre    G    T        0      0        2 
  24  chr24_40238850     ZHar    G    T        0      0        2 
  24  chr24_40238850   Sample    G    T        0      0        2 
  24  chr24_40259887     AAsi    T    A        0      0        2 
  24  chr24_40259887     AKia    T    A        1      2        2 
  24  chr24_40259887     AOna    T    A      0.5      1        2 
  24  chr24_40259887     ASom    T    A        0      0        2 
  24  chr24_40259887     HCab    T    A        0      0        2 
  24  chr24_40259887     HPrz    T    A        0      0        2 
  24  chr24_40259887     ZBoe    T    A        0      0        2 
  24  chr24_40259887     ZGre    T    A        0      0        2 
  24  chr24_40259887     ZHar    T    A        0      0        2 
  24  chr24_40259887   Sample    T    A        0      0        2 
  24  chr24_40264953     AAsi    A    C        0      0        2 
  24  chr24_40264953     AKia    A    C        0      0        2 
  24  chr24_40264953     AOna    A    C        0      0        2 
  24  chr24_40264953     ASom    A    C        0      0        2 
  24  chr24_40264953     HCab    A    C        0      0        2 
  24  chr24_40264953     HPrz    A    C        0      0        2 
  24  chr24_40264953     ZBoe    A    C        0      0        2 
  24  chr24_40264953     ZGre    A    C        1      2        2 
  24  chr24_40264953     ZHar    A    C        0      0        2 
  24  chr24_40264953   Sample    A    C        0      0        2 
  24  chr24_40265669     AAsi    T    G        0      0        2 
  24  chr24_40265669     AKia    T    G        0      0        2 
  24  chr24_40265669     AOna    T    G        0      0        2 
  24  chr24_40265669     ASom    T    G        0      0        2 
  24  chr24_40265669     HCab    T    G        0      0        2 
  24  chr24_40265669     HPrz    T    G        0      0        2 
  24  chr24_40265669     ZBoe    T    G      0.5      1        2 
  24  chr24_40265669     ZGre    T    G        0      0        2 
  24  chr24_40265669     ZHar    T    G        0      0        2 
  24  chr24_40265669   Sample    T    G        0      0        2 
  24  chr24_40286363     AAsi    T    G        0      0        2 
  24  chr24_40286363     AKia    T    G        0      0        2 
  24  chr24_40286363     AOna    T    G        0      0        2 
  24  chr24_40286363     ASom    T    G        0      0        2 
  24  chr24_40286363     HCab    T    G        0      0        2 
  24  chr24_40286363     HPrz    T    G        0      0        2 
  24  chr24_40286363     ZBoe    T    G        1      2        2 
  24  chr24_40286363     ZGre    T    G        0      0        2 
  24  chr24_40286363     ZHar    T    G        0      0        2 
  24  chr24_40286363   Sample    T    G        0      0        2 
  24  chr24_40297448     AAsi    G    C        0      0        2 
  24  chr24_40297448     AKia    G    C        0      0        2 
  24  chr24_40297448     AOna    G    C        0      0        2 
  24  chr24_40297448     ASom    G    C        0      0        2 
  24  chr24_40297448     HCab    G    C      0.5      1        2 
  24  chr24_40297448     HPrz    G    C        0      0        2 
  24  chr24_40297448     ZBoe    G    C        0      0        2 
  24  chr24_40297448     ZGre    G    C        0      0        2 
  24  chr24_40297448     ZHar    G    C        0      0        2 
  24  chr24_40297448   Sample    G    C        0      0        2 
  24  chr24_40299505     AAsi    G    C        0      0        2 
  24  chr24_40299505     AKia    G    C        0      0        2 
  24  chr24_40299505     AOna    G    C      0.5      1        2 
  24  chr24_40299505     ASom    G    C        0      0        2 
  24  chr24_40299505     HCab    G    C        0      0        2 
  24  chr24_40299505     HPrz    G    C        0      0        2 
  24  chr24_40299505     ZBoe    G    C        0      0        2 
  24  chr24_40299505     ZGre    G    C        0      0        2 
  24  chr24_40299505     ZHar    G    C        0      0        2 
  24  chr24_40299505   Sample    G    C        0      0        2 
  24  chr24_40309846     AAsi    G    C        0      0        2 
  24  chr24_40309846     AKia    G    C        0      0        2 
  24  chr24_40309846     AOna    G    C        0      0        2 
  24  chr24_40309846     ASom    G    C        0      0        2 
  24  chr24_40309846     HCab    G    C        0      0        2 
  24  chr24_40309846     HPrz    G    C      0.5      1        2 
  24  chr24_40309846     ZBoe    G    C        0      0        2 
  24  chr24_40309846     ZGre    G    C        0      0        2 
  24  chr24_40309846     ZHar    G    C        0      0        2 
  24  chr24_40309846   Sample    G    C        0      0        2 
  24  chr24_40319982     AAsi    G    C      0.5      1        2 
  24  chr24_40319982     AKia    G    C        0      0        2 
  24  chr24_40319982     AOna    G    C        0      0        2 
  24  chr24_40319982     ASom    G    C        0      0        2 
  24  chr24_40319982     HCab    G    C        0      0        2 
  24  chr24_40319982     HPrz    G    C        0      0        2 
  24  chr24_40319982     ZBoe    G    C        0      0        2 
  24  chr24_40319982     ZGre    G    C        0      0        2 
  24  chr24_40319982     ZHar    G    C        0      0        2 
  24  chr24_40319982   Sample    G    C        0      0        2 
  24  chr24_40330493     AAsi    G    C        0      0        2 
  24  chr24_40330493     AKia    G    C        0      0        2 
  24  chr24_40330493     AOna    G    C        0      0        2 
  24  chr24_40330493     ASom    G    C        0      0        2 
  24  chr24_40330493     HCab    G    C        0      0        2 
  24  chr24_40330493     HPrz    G    C        0      0        2 
  24  chr24_40330493     ZBoe    G    C        0      0        2 
  24  chr24_40330493     ZGre    G    C        0      0        2 
  24  chr24_40330493     ZHar    G    C      0.5      1        2 
  24  chr24_40330493   Sample    G    C        0      0        2 
  24  chr24_40333830     AAsi    A    T        0      0        2 
  24  chr24_40333830     AKia    A    T        0      0        2 
  24  chr24_40333830     AOna    A    T      0.5      1        2 
  24  chr24_40333830     ASom    A    T        0      0        2 
  24  chr24_40333830     HCab    A    T        0      0        2 
  24  chr24_40333830     HPrz    A    T        0      0        2 
  24  chr24_40333830     ZBoe    A    T        0      0        2 
  24  chr24_40333830     ZGre    A    T        0      0        2 
  24  chr24_40333830     ZHar    A    T        0      0        2 
  24  chr24_40333830   Sample    A    T        0      0        2 
  24  chr24_40346366     AAsi    G    C        0      0        2 
  24  chr24_40346366     AKia    G    C        0      0        2 
  24  chr24_40346366     AOna    G    C      0.5      1        2 
  24  chr24_40346366     ASom    G    C        0      0        2 
  24  chr24_40346366     HCab    G    C        0      0        2 
  24  chr24_40346366     HPrz    G    C        0      0        2 
  24  chr24_40346366     ZBoe    G    C        0      0        2 
  24  chr24_40346366     ZGre    G    C        0      0        2 
  24  chr24_40346366     ZHar    G    C        0      0        2 
  24  chr24_40346366   Sample    G    C        0      0        2 
  24  chr24_40365337     AAsi    C    G        1      2        2 
  24  chr24_40365337     AKia    C    G        0      0        2 
  24  chr24_40365337     AOna    C    G        0      0        2 
  24  chr24_40365337     ASom    C    G        0      0        2 
  24  chr24_40365337     HCab    C    G        0      0        2 
  24  chr24_40365337     HPrz    C    G        0      0        2 
  24  chr24_40365337     ZBoe    C    G        0      0        2 
  24  chr24_40365337     ZGre    C    G        0      0        2 
  24  chr24_40365337     ZHar    C    G        0      0        2 
  24  chr24_40365337   Sample    C    G        1      2        2 
  24  chr24_40379003     AAsi    C    A        0      0        2 
  24  chr24_40379003     AKia    C    A        0      0        2 
  24  chr24_40379003     AOna    C    A        0      0        2 
  24  chr24_40379003     ASom    C    A        0      0        2 
  24  chr24_40379003     HCab    C    A        1      2        2 
  24  chr24_40379003     HPrz    C    A        1      2        2 
  24  chr24_40379003     ZBoe    C    A        0      0        2 
  24  chr24_40379003     ZGre    C    A        0      0        2 
  24  chr24_40379003     ZHar    C    A        0      0        2 
  24  chr24_40379003   Sample    C    A        0      0        2 
  24  chr24_40391686     AAsi    A    C        0      0        2 
  24  chr24_40391686     AKia    A    C        1      2        2 
  24  chr24_40391686     AOna    A    C        1      2        2 
  24  chr24_40391686     ASom    A    C        0      0        2 
  24  chr24_40391686     HCab    A    C        0      0        2 
  24  chr24_40391686     HPrz    A    C        0      0        2 
  24  chr24_40391686     ZBoe    A    C        0      0        2 
  24  chr24_40391686     ZGre    A    C        0      0        2 
  24  chr24_40391686     ZHar    A    C        0      0        2 
  24  chr24_40391686   Sample    A    C        0      0        2 
  24  chr24_40392955     AAsi    A    T        0      0        2 
  24  chr24_40392955     AKia    A    T      0.5      1        2 
  24  chr24_40392955     AOna    A    T        0      0        2 
  24  chr24_40392955     ASom    A    T        0      0        2 
  24  chr24_40392955     HCab    A    T        0      0        2 
  24  chr24_40392955     HPrz    A    T        0      0        2 
  24  chr24_40392955     ZBoe    A    T        0      0        2 
  24  chr24_40392955     ZGre    A    T        0      0        2 
  24  chr24_40392955     ZHar    A    T        0      0        2 
  24  chr24_40392955   Sample    A    T        0      0        2 
  24  chr24_40414275     AAsi    T    G        0      0        2 
  24  chr24_40414275     AKia    T    G        0      0        2 
  24  chr24_40414275     AOna    T    G        1      2        2 
  24  chr24_40414275     ASom    T    G        0      0        2 
  24  chr24_40414275     HCab    T    G        0      0        2 
  24  chr24_40414275     HPrz    T    G        0      0        2 
  24  chr24_40414275     ZBoe    T    G        0      0        2 
  24  chr24_40414275     ZGre    T    G        0      0        2 
  24  chr24_40414275     ZHar    T    G        0      0        2 
  24  chr24_40414275   Sample    T    G        0      0        2 
  24  chr24_40415967     AAsi    T    G        0      0        2 
  24  chr24_40415967     AKia    T    G        0      0        2 
  24  chr24_40415967     AOna    T    G        0      0        2 
  24  chr24_40415967     ASom    T    G        0      0        2 
  24  chr24_40415967     HCab    T    G        1      2        2 
  24  chr24_40415967     HPrz    T    G        1      2        2 
  24  chr24_40415967     ZBoe    T    G        0      0        2 
  24  chr24_40415967     ZGre    T    G        0      0        2 
  24  chr24_40415967     ZHar    T    G        0      0        2 
  24  chr24_40415967   Sample    T    G        0      0        2 
  24  chr24_40418831     AAsi    A    C        0      0        2 
  24  chr24_40418831     AKia    A    C        0      0        2 
  24  chr24_40418831     AOna    A    C        0      0        2 
  24  chr24_40418831     ASom    A    C        0      0        2 
  24  chr24_40418831     HCab    A    C        0      0        2 
  24  chr24_40418831     HPrz    A    C        0      0        2 
  24  chr24_40418831     ZBoe    A    C      0.5      1        2 
  24  chr24_40418831     ZGre    A    C        0      0        2 
  24  chr24_40418831     ZHar    A    C        0      0        2 
  24  chr24_40418831   Sample    A    C        0      0        2 
  24  chr24_40426447     AAsi    C    A        0      0        2 
  24  chr24_40426447     AKia    C    A        0      0        2 
  24  chr24_40426447     AOna    C    A        0      0        2 
  24  chr24_40426447     ASom    C    A        0      0        2 
  24  chr24_40426447     HCab    C    A        0      0        2 
  24  chr24_40426447     HPrz    C    A        0      0        2 
  24  chr24_40426447     ZBoe    C    A        1      2        2 
  24  chr24_40426447     ZGre    C    A        0      0        2 
  24  chr24_40426447     ZHar    C    A        0      0        2 
  24  chr24_40426447   Sample    C    A        0      0        2 
  24  chr24_40438269     AAsi    T    G        0      0        2 
  24  chr24_40438269     AKia    T    G        0      0        2 
  24  chr24_40438269     AOna    T    G        1      2        2 
  24  chr24_40438269     ASom    T    G        0      0        2 
  24  chr24_40438269     HCab    T    G        0      0        2 
  24  chr24_40438269     HPrz    T    G        0      0        2 
  24  chr24_40438269     ZBoe    T    G        0      0        2 
  24  chr24_40438269     ZGre    T    G        0      0        2 
  24  chr24_40438269     ZHar    T    G        0      0        2 
  24  chr24_40438269   Sample    T    G        0      0        2 
  24  chr24_40439434     AAsi    A    C        0      0        2 
  24  chr24_40439434     AKia    A    C        0      0        2 
  24  chr24_40439434     AOna    A    C      0.5      1        2 
  24  chr24_40439434     ASom    A    C        0      0        2 
  24  chr24_40439434     HCab    A    C        0      0        2 
  24  chr24_40439434     HPrz    A    C        0      0        2 
  24  chr24_40439434     ZBoe    A    C        0      0        2 
  24  chr24_40439434     ZGre    A    C        0      0        2 
  24  chr24_40439434     ZHar    A    C        0      0        2 
  24  chr24_40439434   Sample    A    C        0      0        2 
  24  chr24_40446650     AAsi    C    G        0      0        2 
  24  chr24_40446650     AKia    C    G        0      0        2 
  24  chr24_40446650     AOna    C    G        0      0        2 
  24  chr24_40446650     ASom    C    G        0      0        2 
  24  chr24_40446650     HCab    C    G        0      0        2 
  24  chr24_40446650     HPrz    C    G        0      0        2 
  24  chr24_40446650     ZBoe    C    G        0      0        2 
  24  chr24_40446650     ZGre    C    G        0      0        2 
  24  chr24_40446650     ZHar    C    G        1      2        2 
  24  chr24_40446650   Sample    C    G        0      0        2 
  24  chr24_40474385     AAsi    G    T        0      0        2 
  24  chr24_40474385     AKia    G    T        0      0        2 
  24  chr24_40474385     AOna    G    T        0      0        2 
  24  chr24_40474385     ASom    G    T        0      0        2 
  24  chr24_40474385     HCab    G    T        1      2        2 
  24  chr24_40474385     HPrz    G    T        1      2        2 
  24  chr24_40474385     ZBoe    G    T        0      0        2 
  24  chr24_40474385     ZGre    G    T        0      0        2 
  24  chr24_40474385     ZHar    G    T        0      0        2 
  24  chr24_40474385   Sample    G    T        0      0        2 
  24  chr24_40489222     AAsi    T    G        0      0        2 
  24  chr24_40489222     AKia    T    G        0      0        2 
  24  chr24_40489222     AOna    T    G        0      0        2 
  24  chr24_40489222     ASom    T    G        0      0        2 
  24  chr24_40489222     HCab    T    G      0.5      1        2 
  24  chr24_40489222     HPrz    T    G        0      0        2 
  24  chr24_40489222     ZBoe    T    G        0      0        2 
  24  chr24_40489222     ZGre    T    G        0      0        2 
  24  chr24_40489222     ZHar    T    G        0      0        2 
  24  chr24_40489222   Sample    T    G        0      0        2 
  24  chr24_40502527     AAsi    C    A        0      0        2 
  24  chr24_40502527     AKia    C    A        0      0        2 
  24  chr24_40502527     AOna    C    A        0      0        2 
  24  chr24_40502527     ASom    C    A        0      0        2 
  24  chr24_40502527     HCab    C    A        0      0        2 
  24  chr24_40502527     HPrz    C    A        0      0        2 
  24  chr24_40502527     ZBoe    C    A        0      0        2 
  24  chr24_40502527     ZGre    C    A        0      0        2 
  24  chr24_40502527     ZHar    C    A        1      2        2 
  24  chr24_40502527   Sample    C    A        0      0        2 
  24  chr24_40504705     AAsi    T    A        0      0        2 
  24  chr24_40504705     AKia    T    A        0      0        2 
  24  chr24_40504705     AOna    T    A        0      0        2 
  24  chr24_40504705     ASom    T    A        0      0        2 
  24  chr24_40504705     HCab    T    A      0.5      1        2 
  24  chr24_40504705     HPrz    T    A        1      2        2 
  24  chr24_40504705     ZBoe    T    A        0      0        2 
  24  chr24_40504705     ZGre    T    A        0      0        2 
  24  chr24_40504705     ZHar    T    A        0      0        2 
  24  chr24_40504705   Sample    T    A        0      0        2 
  24  chr24_40534828     AAsi    G    T        0      0        2 
  24  chr24_40534828     AKia    G    T        0      0        2 
  24  chr24_40534828     AOna    G    T        0      0        2 
  24  chr24_40534828     ASom    G    T        0      0        2 
  24  chr24_40534828     HCab    G    T        1      2        2 
  24  chr24_40534828     HPrz    G    T        1      2        2 
  24  chr24_40534828     ZBoe    G    T        0      0        2 
  24  chr24_40534828     ZGre    G    T        0      0        2 
  24  chr24_40534828     ZHar    G    T        0      0        2 
  24  chr24_40534828   Sample    G    T        0      0        2 
  24  chr24_40535401     AAsi    T    A        0      0        2 
  24  chr24_40535401     AKia    T    A        0      0        2 
  24  chr24_40535401     AOna    T    A        0      0        2 
  24  chr24_40535401     ASom    T    A        0      0        2 
  24  chr24_40535401     HCab    T    A        0      0        2 
  24  chr24_40535401     HPrz    T    A        0      0        2 
  24  chr24_40535401     ZBoe    T    A        0      0        2 
  24  chr24_40535401     ZGre    T    A      0.5      1        2 
  24  chr24_40535401     ZHar    T    A        0      0        2 
  24  chr24_40535401   Sample    T    A        0      0        2 
  24  chr24_40572463     AAsi    A    T        1      2        2 
  24  chr24_40572463     AKia    A    T        0      0        2 
  24  chr24_40572463     AOna    A    T        0      0        2 
  24  chr24_40572463     ASom    A    T        0      0        2 
  24  chr24_40572463     HCab    A    T        0      0        2 
  24  chr24_40572463     HPrz    A    T        0      0        2 
  24  chr24_40572463     ZBoe    A    T        0      0        2 
  24  chr24_40572463     ZGre    A    T        0      0        2 
  24  chr24_40572463     ZHar    A    T        0      0        2 
  24  chr24_40572463   Sample    A    T        0      0        2 
  24  chr24_40587384     AAsi    C    G        0      0        2 
  24  chr24_40587384     AKia    C    G        0      0        2 
  24  chr24_40587384     AOna    C    G        0      0        2 
  24  chr24_40587384     ASom    C    G        0      0        2 
  24  chr24_40587384     HCab    C    G        0      0        2 
  24  chr24_40587384     HPrz    C    G        0      0        2 
  24  chr24_40587384     ZBoe    C    G      0.5      1        2 
  24  chr24_40587384     ZGre    C    G        0      0        2 
  24  chr24_40587384     ZHar    C    G        0      0        2 
  24  chr24_40587384   Sample    C    G        0      0        2 
  24  chr24_40589571     AAsi    A    T        0      0        2 
  24  chr24_40589571     AKia    A    T        0      0        2 
  24  chr24_40589571     AOna    A    T        0      0        2 
  24  chr24_40589571     ASom    A    T        0      0        2 
  24  chr24_40589571     HCab    A    T        0      0        2 
  24  chr24_40589571     HPrz    A    T        0      0        2 
  24  chr24_40589571     ZBoe    A    T        0      0        2 
  24  chr24_40589571     ZGre    A    T      0.5      1        2 
  24  chr24_40589571     ZHar    A    T        0      0        2 
  24  chr24_40589571   Sample    A    T        0      0        2 
  24  chr24_40589970     AAsi    A    C        0      0        2 
  24  chr24_40589970     AKia    A    C        0      0        2 
  24  chr24_40589970     AOna    A    C        0      0        2 
  24  chr24_40589970     ASom    A    C        0      0        2 
  24  chr24_40589970     HCab    A    C        0      0        2 
  24  chr24_40589970     HPrz    A    C        0      0        2 
  24  chr24_40589970     ZBoe    A    C        0      0        2 
  24  chr24_40589970     ZGre    A    C        0      0        2 
  24  chr24_40589970     ZHar    A    C        1      2        2 
  24  chr24_40589970   Sample    A    C        0      0        2 
  24  chr24_40601987     AAsi    T    G        0      0        2 
  24  chr24_40601987     AKia    T    G        0      0        2 
  24  chr24_40601987     AOna    T    G        1      2        2 
  24  chr24_40601987     ASom    T    G        0      0        2 
  24  chr24_40601987     HCab    T    G        0      0        2 
  24  chr24_40601987     HPrz    T    G        0      0        2 
  24  chr24_40601987     ZBoe    T    G        0      0        2 
  24  chr24_40601987     ZGre    T    G        0      0        2 
  24  chr24_40601987     ZHar    T    G        0      0        2 
  24  chr24_40601987   Sample    T    G        0      0        2 
  24  chr24_40626913     AAsi    A    C        0      0        2 
  24  chr24_40626913     AKia    A    C        0      0        2 
  24  chr24_40626913     AOna    A    C        0      0        2 
  24  chr24_40626913     ASom    A    C        0      0        2 
  24  chr24_40626913     HCab    A    C        0      0        2 
  24  chr24_40626913     HPrz    A    C        0      0        2 
  24  chr24_40626913     ZBoe    A    C        0      0        2 
  24  chr24_40626913     ZGre    A    C      0.5      1        2 
  24  chr24_40626913     ZHar    A    C        0      0        2 
  24  chr24_40626913   Sample    A    C        0      0        2 
  24  chr24_40631401     AAsi    C    G        0      0        2 
  24  chr24_40631401     AKia    C    G        0      0        2 
  24  chr24_40631401     AOna    C    G        0      0        2 
  24  chr24_40631401     ASom    C    G        0      0        2 
  24  chr24_40631401     HCab    C    G        0      0        2 
  24  chr24_40631401     HPrz    C    G        0      0        2 
  24  chr24_40631401     ZBoe    C    G        1      2        2 
  24  chr24_40631401     ZGre    C    G        0      0        2 
  24  chr24_40631401     ZHar    C    G        0      0        2 
  24  chr24_40631401   Sample    C    G        0      0        2 
  24  chr24_40632619     AAsi    A    T        0      0        2 
  24  chr24_40632619     AKia    A    T        0      0        2 
  24  chr24_40632619     AOna    A    T        0      0        2 
  24  chr24_40632619     ASom    A    T        0      0        2 
  24  chr24_40632619     HCab    A    T        0      0        2 
  24  chr24_40632619     HPrz    A    T        0      0        2 
  24  chr24_40632619     ZBoe    A    T        0      0        2 
  24  chr24_40632619     ZGre    A    T      0.5      1        2 
  24  chr24_40632619     ZHar    A    T        0      0        2 
  24  chr24_40632619   Sample    A    T        0      0        2 
  24  chr24_40647561     AAsi    C    A        0      0        2 
  24  chr24_40647561     AKia    C    A        0      0        2 
  24  chr24_40647561     AOna    C    A      0.5      1        2 
  24  chr24_40647561     ASom    C    A        0      0        2 
  24  chr24_40647561     HCab    C    A        0      0        2 
  24  chr24_40647561     HPrz    C    A        0      0        2 
  24  chr24_40647561     ZBoe    C    A        0      0        2 
  24  chr24_40647561     ZGre    C    A        0      0        2 
  24  chr24_40647561     ZHar    C    A        0      0        2 
  24  chr24_40647561   Sample    C    A        0      0        2 
  24  chr24_40649218     AAsi    A    C      0.5      1        2 
  24  chr24_40649218     AKia    A    C        0      0        2 
  24  chr24_40649218     AOna    A    C        0      0        2 
  24  chr24_40649218     ASom    A    C        0      0        2 
  24  chr24_40649218     HCab    A    C        0      0        2 
  24  chr24_40649218     HPrz    A    C        0      0        2 
  24  chr24_40649218     ZBoe    A    C        0      0        2 
  24  chr24_40649218     ZGre    A    C        0      0        2 
  24  chr24_40649218     ZHar    A    C        0      0        2 
  24  chr24_40649218   Sample    A    C        0      0        2 
  24  chr24_40652187     AAsi    G    C      0.5      1        2 
  24  chr24_40652187     AKia    G    C        0      0        2 
  24  chr24_40652187     AOna    G    C        0      0        2 
  24  chr24_40652187     ASom    G    C        0      0        2 
  24  chr24_40652187     HCab    G    C        0      0        2 
  24  chr24_40652187     HPrz    G    C        0      0        2 
  24  chr24_40652187     ZBoe    G    C        0      0        2 
  24  chr24_40652187     ZGre    G    C        0      0        2 
  24  chr24_40652187     ZHar    G    C        0      0        2 
  24  chr24_40652187   Sample    G    C        0      0        2 
  24  chr24_40661089     AAsi    C    G        0      0        2 
  24  chr24_40661089     AKia    C    G        0      0        2 
  24  chr24_40661089     AOna    C    G        0      0        2 
  24  chr24_40661089     ASom    C    G        0      0        2 
  24  chr24_40661089     HCab    C    G        0      0        2 
  24  chr24_40661089     HPrz    C    G        0      0        2 
  24  chr24_40661089     ZBoe    C    G      0.5      1        2 
  24  chr24_40661089     ZGre    C    G        0      0        2 
  24  chr24_40661089     ZHar    C    G        0      0        2 
  24  chr24_40661089   Sample    C    G        0      0        2 
  24  chr24_40663490     AAsi    G    T        0      0        2 
  24  chr24_40663490     AKia    G    T        0      0        2 
  24  chr24_40663490     AOna    G    T      0.5      1        2 
  24  chr24_40663490     ASom    G    T        0      0        2 
  24  chr24_40663490     HCab    G    T        0      0        2 
  24  chr24_40663490     HPrz    G    T        0      0        2 
  24  chr24_40663490     ZBoe    G    T        0      0        2 
  24  chr24_40663490     ZGre    G    T        0      0        2 
  24  chr24_40663490     ZHar    G    T        0      0        2 
  24  chr24_40663490   Sample    G    T        0      0        2 
  24  chr24_40671191     AAsi    C    G        0      0        2 
  24  chr24_40671191     AKia    C    G        0      0        2 
  24  chr24_40671191     AOna    C    G        0      0        2 
  24  chr24_40671191     ASom    C    G        0      0        2 
  24  chr24_40671191     HCab    C    G        1      2        2 
  24  chr24_40671191     HPrz    C    G        1      2        2 
  24  chr24_40671191     ZBoe    C    G        0      0        2 
  24  chr24_40671191     ZGre    C    G        0      0        2 
  24  chr24_40671191     ZHar    C    G        0      0        2 
  24  chr24_40671191   Sample    C    G        0      0        2 
  24  chr24_40689952     AAsi    T    G        0      0        2 
  24  chr24_40689952     AKia    T    G        0      0        2 
  24  chr24_40689952     AOna    T    G        0      0        2 
  24  chr24_40689952     ASom    T    G        0      0        2 
  24  chr24_40689952     HCab    T    G        0      0        2 
  24  chr24_40689952     HPrz    T    G      0.5      1        2 
  24  chr24_40689952     ZBoe    T    G        0      0        2 
  24  chr24_40689952     ZGre    T    G        0      0        2 
  24  chr24_40689952     ZHar    T    G        0      0        2 
  24  chr24_40689952   Sample    T    G        0      0        2 
  24  chr24_40690643     AAsi    T    G        0      0        2 
  24  chr24_40690643     AKia    T    G      0.5      1        2 
  24  chr24_40690643     AOna    T    G        0      0        2 
  24  chr24_40690643     ASom    T    G        0      0        2 
  24  chr24_40690643     HCab    T    G        0      0        2 
  24  chr24_40690643     HPrz    T    G        0      0        2 
  24  chr24_40690643     ZBoe    T    G        0      0        2 
  24  chr24_40690643     ZGre    T    G        0      0        2 
  24  chr24_40690643     ZHar    T    G        0      0        2 
  24  chr24_40690643   Sample    T    G        0      0        2 
  24  chr24_40697797     AAsi    A    T        0      0        2 
  24  chr24_40697797     AKia    A    T        0      0        2 
  24  chr24_40697797     AOna    A    T        0      0        2 
  24  chr24_40697797     ASom    A    T        0      0        2 
  24  chr24_40697797     HCab    A    T      0.5      1        2 
  24  chr24_40697797     HPrz    A    T        0      0        2 
  24  chr24_40697797     ZBoe    A    T        0      0        2 
  24  chr24_40697797     ZGre    A    T        0      0        2 
  24  chr24_40697797     ZHar    A    T        0      0        2 
  24  chr24_40697797   Sample    A    T        0      0        2 
  24  chr24_40704108     AAsi    G    C        0      0        2 
  24  chr24_40704108     AKia    G    C        0      0        2 
  24  chr24_40704108     AOna    G    C        0      0        2 
  24  chr24_40704108     ASom    G    C        0      0        2 
  24  chr24_40704108     HCab    G    C        1      2        2 
  24  chr24_40704108     HPrz    G    C        1      2        2 
  24  chr24_40704108     ZBoe    G    C        0      0        2 
  24  chr24_40704108     ZGre    G    C        0      0        2 
  24  chr24_40704108     ZHar    G    C        0      0        2 
  24  chr24_40704108   Sample    G    C        0      0        2 
  24  chr24_40722700     AAsi    G    C        0      0        2 
  24  chr24_40722700     AKia    G    C        0      0        2 
  24  chr24_40722700     AOna    G    C        0      0        2 
  24  chr24_40722700     ASom    G    C        0      0        2 
  24  chr24_40722700     HCab    G    C        0      0        2 
  24  chr24_40722700     HPrz    G    C        0      0        2 
  24  chr24_40722700     ZBoe    G    C        0      0        2 
  24  chr24_40722700     ZGre    G    C      0.5      1        2 
  24  chr24_40722700     ZHar    G    C        0      0        2 
  24  chr24_40722700   Sample    G    C        0      0        2 
  24  chr24_40736653     AAsi    T    G        0      0        2 
  24  chr24_40736653     AKia    T    G        1      2        2 
  24  chr24_40736653     AOna    T    G        1      2        2 
  24  chr24_40736653     ASom    T    G        0      0        2 
  24  chr24_40736653     HCab    T    G        0      0        2 
  24  chr24_40736653     HPrz    T    G        0      0        2 
  24  chr24_40736653     ZBoe    T    G        0      0        2 
  24  chr24_40736653     ZGre    T    G        0      0        2 
  24  chr24_40736653     ZHar    T    G        0      0        2 
  24  chr24_40736653   Sample    T    G        0      0        2 
  24  chr24_40755029     AAsi    A    C        1      2        2 
  24  chr24_40755029     AKia    A    C        0      0        2 
  24  chr24_40755029     AOna    A    C        0      0        2 
  24  chr24_40755029     ASom    A    C        1      2        2 
  24  chr24_40755029     HCab    A    C        0      0        2 
  24  chr24_40755029     HPrz    A    C        0      0        2 
  24  chr24_40755029     ZBoe    A    C        0      0        2 
  24  chr24_40755029     ZGre    A    C        0      0        2 
  24  chr24_40755029     ZHar    A    C        0      0        2 
  24  chr24_40755029   Sample    A    C        1      2        2 
  24  chr24_40776798     AAsi    G    C        0      0        2 
  24  chr24_40776798     AKia    G    C        0      0        2 
  24  chr24_40776798     AOna    G    C      0.5      1        2 
  24  chr24_40776798     ASom    G    C        0      0        2 
  24  chr24_40776798     HCab    G    C        0      0        2 
  24  chr24_40776798     HPrz    G    C        0      0        2 
  24  chr24_40776798     ZBoe    G    C        0      0        2 
  24  chr24_40776798     ZGre    G    C        0      0        2 
  24  chr24_40776798     ZHar    G    C        0      0        2 
  24  chr24_40776798   Sample    G    C        0      0        2 
  24  chr24_40784038     AAsi    T    A        0      0        2 
  24  chr24_40784038     AKia    T    A        0      0        2 
  24  chr24_40784038     AOna    T    A        0      0        2 
  24  chr24_40784038     ASom    T    A        0      0        2 
  24  chr24_40784038     HCab    T    A        0      0        2 
  24  chr24_40784038     HPrz    T    A        0      0        2 
  24  chr24_40784038     ZBoe    T    A        0      0        2 
  24  chr24_40784038     ZGre    T    A        0      0        2 
  24  chr24_40784038     ZHar    T    A        1      2        2 
  24  chr24_40784038   Sample    T    A        0      0        2 
  24  chr24_40784919     AAsi    A    T        0      0        2 
  24  chr24_40784919     AKia    A    T        0      0        2 
  24  chr24_40784919     AOna    A    T        0      0        2 
  24  chr24_40784919     ASom    A    T        0      0        2 
  24  chr24_40784919     HCab    A    T        1      2        2 
  24  chr24_40784919     HPrz    A    T        1      2        2 
  24  chr24_40784919     ZBoe    A    T        0      0        2 
  24  chr24_40784919     ZGre    A    T        0      0        2 
  24  chr24_40784919     ZHar    A    T        0      0        2 
  24  chr24_40784919   Sample    A    T        0      0        2 
  24  chr24_40786894     AAsi    A    T        1      2        2 
  24  chr24_40786894     AKia    A    T        0      0        2 
  24  chr24_40786894     AOna    A    T        0      0        2 
  24  chr24_40786894     ASom    A    T        1      2        2 
  24  chr24_40786894     HCab    A    T        0      0        2 
  24  chr24_40786894     HPrz    A    T        0      0        2 
  24  chr24_40786894     ZBoe    A    T        0      0        2 
  24  chr24_40786894     ZGre    A    T        0      0        2 
  24  chr24_40786894     ZHar    A    T        0      0        2 
  24  chr24_40786894   Sample    A    T        1      2        2 
  24  chr24_40792385     AAsi    G    T        0      0        2 
  24  chr24_40792385     AKia    G    T        0      0        2 
  24  chr24_40792385     AOna    G    T        1      2        2 
  24  chr24_40792385     ASom    G    T        0      0        2 
  24  chr24_40792385     HCab    G    T        0      0        2 
  24  chr24_40792385     HPrz    G    T        0      0        2 
  24  chr24_40792385     ZBoe    G    T        0      0        2 
  24  chr24_40792385     ZGre    G    T        0      0        2 
  24  chr24_40792385     ZHar    G    T        0      0        2 
  24  chr24_40792385   Sample    G    T        0      0        2 
  24  chr24_40795483     AAsi    T    G        0      0        2 
  24  chr24_40795483     AKia    T    G        0      0        2 
  24  chr24_40795483     AOna    T    G      0.5      1        2 
  24  chr24_40795483     ASom    T    G        0      0        2 
  24  chr24_40795483     HCab    T    G        0      0        2 
  24  chr24_40795483     HPrz    T    G        0      0        2 
  24  chr24_40795483     ZBoe    T    G        0      0        2 
  24  chr24_40795483     ZGre    T    G        0      0        2 
  24  chr24_40795483     ZHar    T    G        0      0        2 
  24  chr24_40795483   Sample    T    G        0      0        2 
  24  chr24_40809015     AAsi    A    C        0      0        2 
  24  chr24_40809015     AKia    A    C      0.5      1        2 
  24  chr24_40809015     AOna    A    C        0      0        2 
  24  chr24_40809015     ASom    A    C        0      0        2 
  24  chr24_40809015     HCab    A    C        0      0        2 
  24  chr24_40809015     HPrz    A    C        0      0        2 
  24  chr24_40809015     ZBoe    A    C        0      0        2 
  24  chr24_40809015     ZGre    A    C        0      0        2 
  24  chr24_40809015     ZHar    A    C        0      0        2 
  24  chr24_40809015   Sample    A    C        0      0        2 
  24  chr24_40809172     AAsi    T    G        0      0        2 
  24  chr24_40809172     AKia    T    G        0      0        2 
  24  chr24_40809172     AOna    T    G        0      0        2 
  24  chr24_40809172     ASom    T    G        0      0        2 
  24  chr24_40809172     HCab    T    G        1      2        2 
  24  chr24_40809172     HPrz    T    G        1      2        2 
  24  chr24_40809172     ZBoe    T    G        0      0        2 
  24  chr24_40809172     ZGre    T    G        0      0        2 
  24  chr24_40809172     ZHar    T    G        0      0        2 
  24  chr24_40809172   Sample    T    G        0      0        2 
  24  chr24_40820263     AAsi    C    A        0      0        2 
  24  chr24_40820263     AKia    C    A      0.5      1        2 
  24  chr24_40820263     AOna    C    A      0.5      1        2 
  24  chr24_40820263     ASom    C    A        0      0        2 
  24  chr24_40820263     HCab    C    A        0      0        2 
  24  chr24_40820263     HPrz    C    A        0      0        2 
  24  chr24_40820263     ZBoe    C    A        0      0        2 
  24  chr24_40820263     ZGre    C    A        0      0        2 
  24  chr24_40820263     ZHar    C    A        0      0        2 
  24  chr24_40820263   Sample    C    A        0      0        2 
  24  chr24_40827128     AAsi    C    A        0      0        2 
  24  chr24_40827128     AKia    C    A        0      0        2 
  24  chr24_40827128     AOna    C    A        0      0        2 
  24  chr24_40827128     ASom    C    A        0      0        2 
  24  chr24_40827128     HCab    C    A        1      2        2 
  24  chr24_40827128     HPrz    C    A        1      2        2 
  24  chr24_40827128     ZBoe    C    A        0      0        2 
  24  chr24_40827128     ZGre    C    A        0      0        2 
  24  chr24_40827128     ZHar    C    A        0      0        2 
  24  chr24_40827128   Sample    C    A        0      0        2 
  24  chr24_40837199     AAsi    A    C        0      0        2 
  24  chr24_40837199     AKia    A    C        0      0        2 
  24  chr24_40837199     AOna    A    C        0      0        2 
  24  chr24_40837199     ASom    A    C        0      0        2 
  24  chr24_40837199     HCab    A    C        1      2        2 
  24  chr24_40837199     HPrz    A    C        1      2        2 
  24  chr24_40837199     ZBoe    A    C        0      0        2 
  24  chr24_40837199     ZGre    A    C        0      0        2 
  24  chr24_40837199     ZHar    A    C        0      0        2 
  24  chr24_40837199   Sample    A    C        0      0        2 
  24  chr24_40842577     AAsi    T    G        0      0        2 
  24  chr24_40842577     AKia    T    G        0      0        2 
  24  chr24_40842577     AOna    T    G        0      0        2 
  24  chr24_40842577     ASom    T    G        1      2        2 
  24  chr24_40842577     HCab    T    G        0      0        2 
  24  chr24_40842577     HPrz    T    G        0      0        2 
  24  chr24_40842577     ZBoe    T    G        0      0        2 
  24  chr24_40842577     ZGre    T    G        0      0        2 
  24  chr24_40842577     ZHar    T    G        0      0        2 
  24  chr24_40842577   Sample    T    G        0      0        2 
  24  chr24_40847551     AAsi    C    G        0      0        2 
  24  chr24_40847551     AKia    C    G        0      0        2 
  24  chr24_40847551     AOna    C    G        0      0        2 
  24  chr24_40847551     ASom    C    G        0      0        2 
  24  chr24_40847551     HCab    C    G        0      0        2 
  24  chr24_40847551     HPrz    C    G        0      0        2 
  24  chr24_40847551     ZBoe    C    G      0.5      1        2 
  24  chr24_40847551     ZGre    C    G        0      0        2 
  24  chr24_40847551     ZHar    C    G        0      0        2 
  24  chr24_40847551   Sample    C    G        0      0        2 
  24  chr24_40865734     AAsi    A    C        0      0        2 
  24  chr24_40865734     AKia    A    C      0.5      1        2 
  24  chr24_40865734     AOna    A    C        0      0        2 
  24  chr24_40865734     ASom    A    C        0      0        2 
  24  chr24_40865734     HCab    A    C        0      0        2 
  24  chr24_40865734     HPrz    A    C        0      0        2 
  24  chr24_40865734     ZBoe    A    C        0      0        2 
  24  chr24_40865734     ZGre    A    C        0      0        2 
  24  chr24_40865734     ZHar    A    C        0      0        2 
  24  chr24_40865734   Sample    A    C        0      0        2 
  24  chr24_40877933     AAsi    T    G        0      0        2 
  24  chr24_40877933     AKia    T    G      0.5      1        2 
  24  chr24_40877933     AOna    T    G        0      0        2 
  24  chr24_40877933     ASom    T    G        0      0        2 
  24  chr24_40877933     HCab    T    G        0      0        2 
  24  chr24_40877933     HPrz    T    G        0      0        2 
  24  chr24_40877933     ZBoe    T    G        0      0        2 
  24  chr24_40877933     ZGre    T    G        0      0        2 
  24  chr24_40877933     ZHar    T    G        0      0        2 
  24  chr24_40877933   Sample    T    G        0      0        2 
  24  chr24_40880526     AAsi    C    G        0      0        2 
  24  chr24_40880526     AKia    C    G        0      0        2 
  24  chr24_40880526     AOna    C    G        0      0        2 
  24  chr24_40880526     ASom    C    G        0      0        2 
  24  chr24_40880526     HCab    C    G        0      0        2 
  24  chr24_40880526     HPrz    C    G        0      0        2 
  24  chr24_40880526     ZBoe    C    G        0      0        2 
  24  chr24_40880526     ZGre    C    G        0      0        2 
  24  chr24_40880526     ZHar    C    G      0.5      1        2 
  24  chr24_40880526   Sample    C    G        0      0        2 
  24  chr24_40890461     AAsi    G    C        0      0        2 
  24  chr24_40890461     AKia    G    C        0      0        2 
  24  chr24_40890461     AOna    G    C        0      0        2 
  24  chr24_40890461     ASom    G    C        0      0        2 
  24  chr24_40890461     HCab    G    C      0.5      1        2 
  24  chr24_40890461     HPrz    G    C      0.5      1        2 
  24  chr24_40890461     ZBoe    G    C        0      0        2 
  24  chr24_40890461     ZGre    G    C        0      0        2 
  24  chr24_40890461     ZHar    G    C        0      0        2 
  24  chr24_40890461   Sample    G    C        0      0        2 
  24  chr24_40894053     AAsi    T    A      0.5      1        2 
  24  chr24_40894053     AKia    T    A        0      0        2 
  24  chr24_40894053     AOna    T    A        0      0        2 
  24  chr24_40894053     ASom    T    A        0      0        2 
  24  chr24_40894053     HCab    T    A        0      0        2 
  24  chr24_40894053     HPrz    T    A        0      0        2 
  24  chr24_40894053     ZBoe    T    A        0      0        2 
  24  chr24_40894053     ZGre    T    A        0      0        2 
  24  chr24_40894053     ZHar    T    A        0      0        2 
  24  chr24_40894053   Sample    T    A        0      0        2 
  24  chr24_40894077     AAsi    C    G        0      0        2 
  24  chr24_40894077     AKia    C    G        1      2        2 
  24  chr24_40894077     AOna    C    G        0      0        2 
  24  chr24_40894077     ASom    C    G        0      0        2 
  24  chr24_40894077     HCab    C    G        0      0        2 
  24  chr24_40894077     HPrz    C    G        0      0        2 
  24  chr24_40894077     ZBoe    C    G        0      0        2 
  24  chr24_40894077     ZGre    C    G        0      0        2 
  24  chr24_40894077     ZHar    C    G        0      0        2 
  24  chr24_40894077   Sample    C    G        0      0        2 
  24  chr24_40901305     AAsi    C    G        0      0        2 
  24  chr24_40901305     AKia    C    G        0      0        2 
  24  chr24_40901305     AOna    C    G        0      0        2 
  24  chr24_40901305     ASom    C    G        0      0        2 
  24  chr24_40901305     HCab    C    G        0      0        2 
  24  chr24_40901305     HPrz    C    G        0      0        2 
  24  chr24_40901305     ZBoe    C    G        0      0        2 
  24  chr24_40901305     ZGre    C    G        1      2        2 
  24  chr24_40901305     ZHar    C    G        0      0        2 
  24  chr24_40901305   Sample    C    G        0      0        2 
  24  chr24_40908527     AAsi    A    C        0      0        2 
  24  chr24_40908527     AKia    A    C        0      0        2 
  24  chr24_40908527     AOna    A    C        0      0        2 
  24  chr24_40908527     ASom    A    C        0      0        2 
  24  chr24_40908527     HCab    A    C        1      2        2 
  24  chr24_40908527     HPrz    A    C        1      2        2 
  24  chr24_40908527     ZBoe    A    C        0      0        2 
  24  chr24_40908527     ZGre    A    C        0      0        2 
  24  chr24_40908527     ZHar    A    C        0      0        2 
  24  chr24_40908527   Sample    A    C        0      0        2 
  24  chr24_40915873     AAsi    T    G        0      0        2 
  24  chr24_40915873     AKia    T    G        0      0        2 
  24  chr24_40915873     AOna    T    G        0      0        2 
  24  chr24_40915873     ASom    T    G        0      0        2 
  24  chr24_40915873     HCab    T    G        0      0        2 
  24  chr24_40915873     HPrz    T    G        0      0        2 
  24  chr24_40915873     ZBoe    T    G        0      0        2 
  24  chr24_40915873     ZGre    T    G        0      0        2 
  24  chr24_40915873     ZHar    T    G      0.5      1        2 
  24  chr24_40915873   Sample    T    G        0      0        2 
  24  chr24_40916238     AAsi    T    G        0      0        2 
  24  chr24_40916238     AKia    T    G        1      2        2 
  24  chr24_40916238     AOna    T    G        1      2        2 
  24  chr24_40916238     ASom    T    G        0      0        2 
  24  chr24_40916238     HCab    T    G        0      0        2 
  24  chr24_40916238     HPrz    T    G        0      0        2 
  24  chr24_40916238     ZBoe    T    G        0      0        2 
  24  chr24_40916238     ZGre    T    G        0      0        2 
  24  chr24_40916238     ZHar    T    G        0      0        2 
  24  chr24_40916238   Sample    T    G        0      0        2 
  24  chr24_40922539     AAsi    G    C        0      0        2 
  24  chr24_40922539     AKia    G    C        0      0        2 
  24  chr24_40922539     AOna    G    C        0      0        2 
  24  chr24_40922539     ASom    G    C        0      0        2 
  24  chr24_40922539     HCab    G    C        1      2        2 
  24  chr24_40922539     HPrz    G    C        1      2        2 
  24  chr24_40922539     ZBoe    G    C        0      0        2 
  24  chr24_40922539     ZGre    G    C        0      0        2 
  24  chr24_40922539     ZHar    G    C        0      0        2 
  24  chr24_40922539   Sample    G    C        0      0        2 
  24  chr24_40962584     AAsi    A    C        0      0        2 
  24  chr24_40962584     AKia    A    C      0.5      1        2 
  24  chr24_40962584     AOna    A    C        0      0        2 
  24  chr24_40962584     ASom    A    C        0      0        2 
  24  chr24_40962584     HCab    A    C        0      0        2 
  24  chr24_40962584     HPrz    A    C        0      0        2 
  24  chr24_40962584     ZBoe    A    C        0      0        2 
  24  chr24_40962584     ZGre    A    C        0      0        2 
  24  chr24_40962584     ZHar    A    C        0      0        2 
  24  chr24_40962584   Sample    A    C        0      0        2 
  24  chr24_40968757     AAsi    C    G        0      0        2 
  24  chr24_40968757     AKia    C    G        0      0        2 
  24  chr24_40968757     AOna    C    G        0      0        2 
  24  chr24_40968757     ASom    C    G        0      0        2 
  24  chr24_40968757     HCab    C    G        0      0        2 
  24  chr24_40968757     HPrz    C    G        0      0        2 
  24  chr24_40968757     ZBoe    C    G        1      2        2 
  24  chr24_40968757     ZGre    C    G        0      0        2 
  24  chr24_40968757     ZHar    C    G        0      0        2 
  24  chr24_40968757   Sample    C    G        0      0        2 
  24  chr24_40984381     AAsi    G    T        0      0        2 
  24  chr24_40984381     AKia    G    T        0      0        2 
  24  chr24_40984381     AOna    G    T      0.5      1        2 
  24  chr24_40984381     ASom    G    T        0      0        2 
  24  chr24_40984381     HCab    G    T        0      0        2 
  24  chr24_40984381     HPrz    G    T        0      0        2 
  24  chr24_40984381     ZBoe    G    T        0      0        2 
  24  chr24_40984381     ZGre    G    T        0      0        2 
  24  chr24_40984381     ZHar    G    T        0      0        2 
  24  chr24_40984381   Sample    G    T        0      0        2 
  24  chr24_40984485     AAsi    A    C        0      0        2 
  24  chr24_40984485     AKia    A    C        0      0        2 
  24  chr24_40984485     AOna    A    C        0      0        2 
  24  chr24_40984485     ASom    A    C        0      0        2 
  24  chr24_40984485     HCab    A    C        0      0        2 
  24  chr24_40984485     HPrz    A    C        0      0        2 
  24  chr24_40984485     ZBoe    A    C      0.5      1        2 
  24  chr24_40984485     ZGre    A    C        0      0        2 
  24  chr24_40984485     ZHar    A    C        0      0        2 
  24  chr24_40984485   Sample    A    C        0      0        2 
  24  chr24_40987573     AAsi    C    G        0      0        2 
  24  chr24_40987573     AKia    C    G        0      0        2 
  24  chr24_40987573     AOna    C    G        0      0        2 
  24  chr24_40987573     ASom    C    G        0      0        2 
  24  chr24_40987573     HCab    C    G        0      0        2 
  24  chr24_40987573     HPrz    C    G      0.5      1        2 
  24  chr24_40987573     ZBoe    C    G        0      0        2 
  24  chr24_40987573     ZGre    C    G        0      0        2 
  24  chr24_40987573     ZHar    C    G        0      0        2 
  24  chr24_40987573   Sample    C    G        0      0        2 
  24  chr24_40992418     AAsi    T    A        0      0        2 
  24  chr24_40992418     AKia    T    A        0      0        2 
  24  chr24_40992418     AOna    T    A        0      0        2 
  24  chr24_40992418     ASom    T    A        0      0        2 
  24  chr24_40992418     HCab    T    A        1      2        2 
  24  chr24_40992418     HPrz    T    A        1      2        2 
  24  chr24_40992418     ZBoe    T    A        0      0        2 
  24  chr24_40992418     ZGre    T    A        0      0        2 
  24  chr24_40992418     ZHar    T    A        0      0        2 
  24  chr24_40992418   Sample    T    A        0      0        2 
  24  chr24_41002515     AAsi    A    T      0.5      1        2 
  24  chr24_41002515     AKia    A    T        0      0        2 
  24  chr24_41002515     AOna    A    T        0      0        2 
  24  chr24_41002515     ASom    A    T        0      0        2 
  24  chr24_41002515     HCab    A    T        0      0        2 
  24  chr24_41002515     HPrz    A    T        0      0        2 
  24  chr24_41002515     ZBoe    A    T        0      0        2 
  24  chr24_41002515     ZGre    A    T        0      0        2 
  24  chr24_41002515     ZHar    A    T        0      0        2 
  24  chr24_41002515   Sample    A    T        0      0        2 
  24  chr24_41031671     AAsi    G    C        0      0        2 
  24  chr24_41031671     AKia    G    C        0      0        2 
  24  chr24_41031671     AOna    G    C        0      0        2 
  24  chr24_41031671     ASom    G    C        0      0        2 
  24  chr24_41031671     HCab    G    C        1      2        2 
  24  chr24_41031671     HPrz    G    C        1      2        2 
  24  chr24_41031671     ZBoe    G    C        0      0        2 
  24  chr24_41031671     ZGre    G    C        0      0        2 
  24  chr24_41031671     ZHar    G    C        0      0        2 
  24  chr24_41031671   Sample    G    C        0      0        2 
  24  chr24_41040766     AAsi    A    C        0      0        2 
  24  chr24_41040766     AKia    A    C        0      0        2 
  24  chr24_41040766     AOna    A    C        0      0        2 
  24  chr24_41040766     ASom    A    C        0      0        2 
  24  chr24_41040766     HCab    A    C        1      2        2 
  24  chr24_41040766     HPrz    A    C        1      2        2 
  24  chr24_41040766     ZBoe    A    C        0      0        2 
  24  chr24_41040766     ZGre    A    C        0      0        2 
  24  chr24_41040766     ZHar    A    C        0      0        2 
  24  chr24_41040766   Sample    A    C        0      0        2 
  24  chr24_41080482     AAsi    G    C        0      0        2 
  24  chr24_41080482     AKia    G    C        0      0        2 
  24  chr24_41080482     AOna    G    C        0      0        2 
  24  chr24_41080482     ASom    G    C        0      0        2 
  24  chr24_41080482     HCab    G    C        0      0        2 
  24  chr24_41080482     HPrz    G    C        0      0        2 
  24  chr24_41080482     ZBoe    G    C        0      0        2 
  24  chr24_41080482     ZGre    G    C        1      2        2 
  24  chr24_41080482     ZHar    G    C        0      0        2 
  24  chr24_41080482   Sample    G    C        0      0        2 
  24  chr24_41099024     AAsi    T    G        0      0        2 
  24  chr24_41099024     AKia    T    G        0      0        2 
  24  chr24_41099024     AOna    T    G        0      0        2 
  24  chr24_41099024     ASom    T    G        0      0        2 
  24  chr24_41099024     HCab    T    G        1      2        2 
  24  chr24_41099024     HPrz    T    G        1      2        2 
  24  chr24_41099024     ZBoe    T    G        0      0        2 
  24  chr24_41099024     ZGre    T    G        0      0        2 
  24  chr24_41099024     ZHar    T    G        0      0        2 
  24  chr24_41099024   Sample    T    G        0      0        2 
  24  chr24_41100640     AAsi    G    C        0      0        2 
  24  chr24_41100640     AKia    G    C        0      0        2 
  24  chr24_41100640     AOna    G    C      0.5      1        2 
  24  chr24_41100640     ASom    G    C        0      0        2 
  24  chr24_41100640     HCab    G    C        0      0        2 
  24  chr24_41100640     HPrz    G    C        0      0        2 
  24  chr24_41100640     ZBoe    G    C        0      0        2 
  24  chr24_41100640     ZGre    G    C        0      0        2 
  24  chr24_41100640     ZHar    G    C        0      0        2 
  24  chr24_41100640   Sample    G    C        0      0        2 
  24  chr24_41154656     AAsi    A    T        0      0        2 
  24  chr24_41154656     AKia    A    T        0      0        2 
  24  chr24_41154656     AOna    A    T        0      0        2 
  24  chr24_41154656     ASom    A    T        0      0        2 
  24  chr24_41154656     HCab    A    T        0      0        2 
  24  chr24_41154656     HPrz    A    T        1      2        2 
  24  chr24_41154656     ZBoe    A    T        0      0        2 
  24  chr24_41154656     ZGre    A    T        0      0        2 
  24  chr24_41154656     ZHar    A    T        0      0        2 
  24  chr24_41154656   Sample    A    T        0      0        2 
  24  chr24_41156013     AAsi    G    C        1      2        2 
  24  chr24_41156013     AKia    G    C        0      0        2 
  24  chr24_41156013     AOna    G    C        0      0        2 
  24  chr24_41156013     ASom    G    C        0      0        2 
  24  chr24_41156013     HCab    G    C        0      0        2 
  24  chr24_41156013     HPrz    G    C        0      0        2 
  24  chr24_41156013     ZBoe    G    C        0      0        2 
  24  chr24_41156013     ZGre    G    C        0      0        2 
  24  chr24_41156013     ZHar    G    C        0      0        2 
  24  chr24_41156013   Sample    G    C        0      0        2 
  24  chr24_41161328     AAsi    T    A        0      0        2 
  24  chr24_41161328     AKia    T    A        0      0        2 
  24  chr24_41161328     AOna    T    A        0      0        2 
  24  chr24_41161328     ASom    T    A        0      0        2 
  24  chr24_41161328     HCab    T    A        0      0        2 
  24  chr24_41161328     HPrz    T    A        0      0        2 
  24  chr24_41161328     ZBoe    T    A      0.5      1        2 
  24  chr24_41161328     ZGre    T    A        0      0        2 
  24  chr24_41161328     ZHar    T    A        0      0        2 
  24  chr24_41161328   Sample    T    A        0      0        2 
  24  chr24_41200300     AAsi    T    G        0      0        2 
  24  chr24_41200300     AKia    T    G        0      0        2 
  24  chr24_41200300     AOna    T    G        0      0        2 
  24  chr24_41200300     ASom    T    G        0      0        2 
  24  chr24_41200300     HCab    T    G        1      2        2 
  24  chr24_41200300     HPrz    T    G        1      2        2 
  24  chr24_41200300     ZBoe    T    G        0      0        2 
  24  chr24_41200300     ZGre    T    G        0      0        2 
  24  chr24_41200300     ZHar    T    G        0      0        2 
  24  chr24_41200300   Sample    T    G        0      0        2 
  24  chr24_41210928     AAsi    C    G        0      0        2 
  24  chr24_41210928     AKia    C    G        0      0        2 
  24  chr24_41210928     AOna    C    G        0      0        2 
  24  chr24_41210928     ASom    C    G        0      0        2 
  24  chr24_41210928     HCab    C    G        0      0        2 
  24  chr24_41210928     HPrz    C    G        0      0        2 
  24  chr24_41210928     ZBoe    C    G        0      0        2 
  24  chr24_41210928     ZGre    C    G        1      2        2 
  24  chr24_41210928     ZHar    C    G        0      0        2 
  24  chr24_41210928   Sample    C    G        0      0        2 
  24  chr24_41254882     AAsi    A    T        0      0        2 
  24  chr24_41254882     AKia    A    T        0      0        2 
  24  chr24_41254882     AOna    A    T      0.5      1        2 
  24  chr24_41254882     ASom    A    T        0      0        2 
  24  chr24_41254882     HCab    A    T        0      0        2 
  24  chr24_41254882     HPrz    A    T        0      0        2 
  24  chr24_41254882     ZBoe    A    T        0      0        2 
  24  chr24_41254882     ZGre    A    T        0      0        2 
  24  chr24_41254882     ZHar    A    T        0      0        2 
  24  chr24_41254882   Sample    A    T        0      0        2 
  24  chr24_41281256     AAsi    A    C        0      0        2 
  24  chr24_41281256     AKia    A    C        0      0        2 
  24  chr24_41281256     AOna    A    C        0      0        2 
  24  chr24_41281256     ASom    A    C        0      0        2 
  24  chr24_41281256     HCab    A    C        1      2        2 
  24  chr24_41281256     HPrz    A    C        1      2        2 
  24  chr24_41281256     ZBoe    A    C        0      0        2 
  24  chr24_41281256     ZGre    A    C        0      0        2 
  24  chr24_41281256     ZHar    A    C        0      0        2 
  24  chr24_41281256   Sample    A    C        0      0        2 
  24  chr24_41285933     AAsi    G    C        0      0        2 
  24  chr24_41285933     AKia    G    C        0      0        2 
  24  chr24_41285933     AOna    G    C        0      0        2 
  24  chr24_41285933     ASom    G    C        0      0        2 
  24  chr24_41285933     HCab    G    C        1      2        2 
  24  chr24_41285933     HPrz    G    C        1      2        2 
  24  chr24_41285933     ZBoe    G    C        0      0        2 
  24  chr24_41285933     ZGre    G    C        0      0        2 
  24  chr24_41285933     ZHar    G    C        0      0        2 
  24  chr24_41285933   Sample    G    C        0      0        2 
  24  chr24_41292920     AAsi    C    G        0      0        2 
  24  chr24_41292920     AKia    C    G        0      0        2 
  24  chr24_41292920     AOna    C    G        0      0        2 
  24  chr24_41292920     ASom    C    G        0      0        2 
  24  chr24_41292920     HCab    C    G      0.5      1        2 
  24  chr24_41292920     HPrz    C    G        0      0        2 
  24  chr24_41292920     ZBoe    C    G        0      0        2 
  24  chr24_41292920     ZGre    C    G        0      0        2 
  24  chr24_41292920     ZHar    C    G        0      0        2 
  24  chr24_41292920   Sample    C    G        0      0        2 
  24  chr24_41293991     AAsi    G    C        0      0        2 
  24  chr24_41293991     AKia    G    C        0      0        2 
  24  chr24_41293991     AOna    G    C        0      0        2 
  24  chr24_41293991     ASom    G    C        0      0        2 
  24  chr24_41293991     HCab    G    C        0      0        2 
  24  chr24_41293991     HPrz    G    C        0      0        2 
  24  chr24_41293991     ZBoe    G    C      0.5      1        2 
  24  chr24_41293991     ZGre    G    C        0      0        2 
  24  chr24_41293991     ZHar    G    C        0      0        2 
  24  chr24_41293991   Sample    G    C        0      0        2 
  24  chr24_41295611     AAsi    T    A        0      0        2 
  24  chr24_41295611     AKia    T    A        0      0        2 
  24  chr24_41295611     AOna    T    A        0      0        2 
  24  chr24_41295611     ASom    T    A        0      0        2 
  24  chr24_41295611     HCab    T    A      0.5      1        2 
  24  chr24_41295611     HPrz    T    A        0      0        2 
  24  chr24_41295611     ZBoe    T    A        0      0        2 
  24  chr24_41295611     ZGre    T    A        0      0        2 
  24  chr24_41295611     ZHar    T    A        0      0        2 
  24  chr24_41295611   Sample    T    A        0      0        2 
  24  chr24_41302813     AAsi    A    C        0      0        2 
  24  chr24_41302813     AKia    A    C        1      2        2 
  24  chr24_41302813     AOna    A    C        0      0        2 
  24  chr24_41302813     ASom    A    C        0      0        2 
  24  chr24_41302813     HCab    A    C        0      0        2 
  24  chr24_41302813     HPrz    A    C        0      0        2 
  24  chr24_41302813     ZBoe    A    C        0      0        2 
  24  chr24_41302813     ZGre    A    C        0      0        2 
  24  chr24_41302813     ZHar    A    C        0      0        2 
  24  chr24_41302813   Sample    A    C        0      0        2 
  24  chr24_41319213     AAsi    A    C        0      0        2 
  24  chr24_41319213     AKia    A    C        0      0        2 
  24  chr24_41319213     AOna    A    C        0      0        2 
  24  chr24_41319213     ASom    A    C        0      0        2 
  24  chr24_41319213     HCab    A    C        0      0        2 
  24  chr24_41319213     HPrz    A    C        0      0        2 
  24  chr24_41319213     ZBoe    A    C        0      0        2 
  24  chr24_41319213     ZGre    A    C        0      0        2 
  24  chr24_41319213     ZHar    A    C      0.5      1        2 
  24  chr24_41319213   Sample    A    C        0      0        2 
  24  chr24_41351160     AAsi    G    T        0      0        2 
  24  chr24_41351160     AKia    G    T        0      0        2 
  24  chr24_41351160     AOna    G    T        0      0        2 
  24  chr24_41351160     ASom    G    T        0      0        2 
  24  chr24_41351160     HCab    G    T        0      0        2 
  24  chr24_41351160     HPrz    G    T        0      0        2 
  24  chr24_41351160     ZBoe    G    T      0.5      1        2 
  24  chr24_41351160     ZGre    G    T        0      0        2 
  24  chr24_41351160     ZHar    G    T        0      0        2 
  24  chr24_41351160   Sample    G    T        0      0        2 
  24  chr24_41367059     AAsi    C    A        0      0        2 
  24  chr24_41367059     AKia    C    A        0      0        2 
  24  chr24_41367059     AOna    C    A      0.5      1        2 
  24  chr24_41367059     ASom    C    A        0      0        2 
  24  chr24_41367059     HCab    C    A        0      0        2 
  24  chr24_41367059     HPrz    C    A        0      0        2 
  24  chr24_41367059     ZBoe    C    A        0      0        2 
  24  chr24_41367059     ZGre    C    A        0      0        2 
  24  chr24_41367059     ZHar    C    A        0      0        2 
  24  chr24_41367059   Sample    C    A        0      0        2 
  24  chr24_41397530     AAsi    G    C        0      0        2 
  24  chr24_41397530     AKia    G    C        0      0        2 
  24  chr24_41397530     AOna    G    C        0      0        2 
  24  chr24_41397530     ASom    G    C        0      0        2 
  24  chr24_41397530     HCab    G    C        1      2        2 
  24  chr24_41397530     HPrz    G    C        1      2        2 
  24  chr24_41397530     ZBoe    G    C        0      0        2 
  24  chr24_41397530     ZGre    G    C        0      0        2 
  24  chr24_41397530     ZHar    G    C        0      0        2 
  24  chr24_41397530   Sample    G    C        0      0        2 
  24  chr24_41415931     AAsi    G    C        0      0        2 
  24  chr24_41415931     AKia    G    C        0      0        2 
  24  chr24_41415931     AOna    G    C        0      0        2 
  24  chr24_41415931     ASom    G    C        0      0        2 
  24  chr24_41415931     HCab    G    C        1      2        2 
  24  chr24_41415931     HPrz    G    C        1      2        2 
  24  chr24_41415931     ZBoe    G    C        0      0        2 
  24  chr24_41415931     ZGre    G    C        0      0        2 
  24  chr24_41415931     ZHar    G    C        0      0        2 
  24  chr24_41415931   Sample    G    C        0      0        2 
  24  chr24_41436042     AAsi    G    T        1      2        2 
  24  chr24_41436042     AKia    G    T        0      0        2 
  24  chr24_41436042     AOna    G    T        0      0        2 
  24  chr24_41436042     ASom    G    T        1      2        2 
  24  chr24_41436042     HCab    G    T        0      0        2 
  24  chr24_41436042     HPrz    G    T        0      0        2 
  24  chr24_41436042     ZBoe    G    T        0      0        2 
  24  chr24_41436042     ZGre    G    T        0      0        2 
  24  chr24_41436042     ZHar    G    T        0      0        2 
  24  chr24_41436042   Sample    G    T        1      2        2 
  24  chr24_41436551     AAsi    C    G        0      0        2 
  24  chr24_41436551     AKia    C    G        0      0        2 
  24  chr24_41436551     AOna    C    G        0      0        2 
  24  chr24_41436551     ASom    C    G        0      0        2 
  24  chr24_41436551     HCab    C    G        0      0        2 
  24  chr24_41436551     HPrz    C    G      0.5      1        2 
  24  chr24_41436551     ZBoe    C    G        0      0        2 
  24  chr24_41436551     ZGre    C    G        0      0        2 
  24  chr24_41436551     ZHar    C    G        0      0        2 
  24  chr24_41436551   Sample    C    G        0      0        2 
  24  chr24_41449971     AAsi    T    G        0      0        2 
  24  chr24_41449971     AKia    T    G        0      0        2 
  24  chr24_41449971     AOna    T    G        0      0        2 
  24  chr24_41449971     ASom    T    G        0      0        2 
  24  chr24_41449971     HCab    T    G        0      0        2 
  24  chr24_41449971     HPrz    T    G        0      0        2 
  24  chr24_41449971     ZBoe    T    G      0.5      1        2 
  24  chr24_41449971     ZGre    T    G        0      0        2 
  24  chr24_41449971     ZHar    T    G        0      0        2 
  24  chr24_41449971   Sample    T    G        0      0        2 
  24  chr24_41478327     AAsi    T    G        0      0        2 
  24  chr24_41478327     AKia    T    G        0      0        2 
  24  chr24_41478327     AOna    T    G        0      0        2 
  24  chr24_41478327     ASom    T    G        0      0        2 
  24  chr24_41478327     HCab    T    G        1      2        2 
  24  chr24_41478327     HPrz    T    G        1      2        2 
  24  chr24_41478327     ZBoe    T    G        0      0        2 
  24  chr24_41478327     ZGre    T    G        0      0        2 
  24  chr24_41478327     ZHar    T    G        0      0        2 
  24  chr24_41478327   Sample    T    G        0      0        2 
  24  chr24_41495701     AAsi    A    T        0      0        2 
  24  chr24_41495701     AKia    A    T        0      0        2 
  24  chr24_41495701     AOna    A    T        0      0        2 
  24  chr24_41495701     ASom    A    T        0      0        2 
  24  chr24_41495701     HCab    A    T        1      2        2 
  24  chr24_41495701     HPrz    A    T        1      2        2 
  24  chr24_41495701     ZBoe    A    T        0      0        2 
  24  chr24_41495701     ZGre    A    T        0      0        2 
  24  chr24_41495701     ZHar    A    T        0      0        2 
  24  chr24_41495701   Sample    A    T        0      0        2 
  24  chr24_41498594     AAsi    G    C        1      2        2 
  24  chr24_41498594     AKia    G    C        0      0        2 
  24  chr24_41498594     AOna    G    C        0      0        2 
  24  chr24_41498594     ASom    G    C        1      2        2 
  24  chr24_41498594     HCab    G    C        0      0        2 
  24  chr24_41498594     HPrz    G    C        0      0        2 
  24  chr24_41498594     ZBoe    G    C        0      0        2 
  24  chr24_41498594     ZGre    G    C        0      0        2 
  24  chr24_41498594     ZHar    G    C        0      0        2 
  24  chr24_41498594   Sample    G    C        1      2        2 
  24  chr24_41500241     AAsi    G    T        1      2        2 
  24  chr24_41500241     AKia    G    T        1      2        2 
  24  chr24_41500241     AOna    G    T        1      2        2 
  24  chr24_41500241     ASom    G    T        1      2        2 
  24  chr24_41500241     HCab    G    T        0      0        2 
  24  chr24_41500241     HPrz    G    T        0      0        2 
  24  chr24_41500241     ZBoe    G    T        0      0        2 
  24  chr24_41500241     ZGre    G    T        0      0        2 
  24  chr24_41500241     ZHar    G    T        0      0        2 
  24  chr24_41500241   Sample    G    T        1      2        2 
  24  chr24_41503181     AAsi    G    C        0      0        2 
  24  chr24_41503181     AKia    G    C        0      0        2 
  24  chr24_41503181     AOna    G    C        0      0        2 
  24  chr24_41503181     ASom    G    C        0      0        2 
  24  chr24_41503181     HCab    G    C        1      2        2 
  24  chr24_41503181     HPrz    G    C        1      2        2 
  24  chr24_41503181     ZBoe    G    C        0      0        2 
  24  chr24_41503181     ZGre    G    C        0      0        2 
  24  chr24_41503181     ZHar    G    C        0      0        2 
  24  chr24_41503181   Sample    G    C        0      0        2 
  24  chr24_41507241     AAsi    G    C        0      0        2 
  24  chr24_41507241     AKia    G    C        0      0        2 
  24  chr24_41507241     AOna    G    C        0      0        2 
  24  chr24_41507241     ASom    G    C        0      0        2 
  24  chr24_41507241     HCab    G    C        0      0        2 
  24  chr24_41507241     HPrz    G    C        0      0        2 
  24  chr24_41507241     ZBoe    G    C        1      2        2 
  24  chr24_41507241     ZGre    G    C        0      0        2 
  24  chr24_41507241     ZHar    G    C        0      0        2 
  24  chr24_41507241   Sample    G    C        0      0        2 
  24  chr24_41519038     AAsi    A    C        0      0        2 
  24  chr24_41519038     AKia    A    C        0      0        2 
  24  chr24_41519038     AOna    A    C        0      0        2 
  24  chr24_41519038     ASom    A    C        0      0        2 
  24  chr24_41519038     HCab    A    C        0      0        2 
  24  chr24_41519038     HPrz    A    C        0      0        2 
  24  chr24_41519038     ZBoe    A    C      0.5      1        2 
  24  chr24_41519038     ZGre    A    C        0      0        2 
  24  chr24_41519038     ZHar    A    C        0      0        2 
  24  chr24_41519038   Sample    A    C        0      0        2 
  24  chr24_41572784     AAsi    C    G        0      0        2 
  24  chr24_41572784     AKia    C    G        0      0        2 
  24  chr24_41572784     AOna    C    G        0      0        2 
  24  chr24_41572784     ASom    C    G        0      0        2 
  24  chr24_41572784     HCab    C    G        0      0        2 
  24  chr24_41572784     HPrz    C    G        0      0        2 
  24  chr24_41572784     ZBoe    C    G      0.5      1        2 
  24  chr24_41572784     ZGre    C    G        0      0        2 
  24  chr24_41572784     ZHar    C    G        0      0        2 
  24  chr24_41572784   Sample    C    G        0      0        2 
  24  chr24_41574306     AAsi    G    C        1      2        2 
  24  chr24_41574306     AKia    G    C        1      2        2 
  24  chr24_41574306     AOna    G    C        1      2        2 
  24  chr24_41574306     ASom    G    C        1      2        2 
  24  chr24_41574306     HCab    G    C        0      0        2 
  24  chr24_41574306     HPrz    G    C        0      0        2 
  24  chr24_41574306     ZBoe    G    C        0      0        2 
  24  chr24_41574306     ZGre    G    C        0      0        2 
  24  chr24_41574306     ZHar    G    C        0      0        2 
  24  chr24_41574306   Sample    G    C        1      2        2 
  24  chr24_41598807     AAsi    C    G        0      0        2 
  24  chr24_41598807     AKia    C    G        0      0        2 
  24  chr24_41598807     AOna    C    G        0      0        2 
  24  chr24_41598807     ASom    C    G        0      0        2 
  24  chr24_41598807     HCab    C    G        0      0        2 
  24  chr24_41598807     HPrz    C    G      0.5      1        2 
  24  chr24_41598807     ZBoe    C    G        0      0        2 
  24  chr24_41598807     ZGre    C    G        0      0        2 
  24  chr24_41598807     ZHar    C    G        0      0        2 
  24  chr24_41598807   Sample    C    G        0      0        2 
  24  chr24_41601448     AAsi    G    C        0      0        2 
  24  chr24_41601448     AKia    G    C        0      0        2 
  24  chr24_41601448     AOna    G    C      0.5      1        2 
  24  chr24_41601448     ASom    G    C        0      0        2 
  24  chr24_41601448     HCab    G    C        0      0        2 
  24  chr24_41601448     HPrz    G    C        0      0        2 
  24  chr24_41601448     ZBoe    G    C        0      0        2 
  24  chr24_41601448     ZGre    G    C        0      0        2 
  24  chr24_41601448     ZHar    G    C        0      0        2 
  24  chr24_41601448   Sample    G    C        0      0        2 
  24  chr24_41618218     AAsi    C    A        0      0        2 
  24  chr24_41618218     AKia    C    A        0      0        2 
  24  chr24_41618218     AOna    C    A        0      0        2 
  24  chr24_41618218     ASom    C    A        0      0        2 
  24  chr24_41618218     HCab    C    A        1      2        2 
  24  chr24_41618218     HPrz    C    A        1      2        2 
  24  chr24_41618218     ZBoe    C    A        0      0        2 
  24  chr24_41618218     ZGre    C    A        0      0        2 
  24  chr24_41618218     ZHar    C    A        0      0        2 
  24  chr24_41618218   Sample    C    A        0      0        2 
  24  chr24_41618633     AAsi    G    C        0      0        2 
  24  chr24_41618633     AKia    G    C        0      0        2 
  24  chr24_41618633     AOna    G    C        0      0        2 
  24  chr24_41618633     ASom    G    C        0      0        2 
  24  chr24_41618633     HCab    G    C        0      0        2 
  24  chr24_41618633     HPrz    G    C        0      0        2 
  24  chr24_41618633     ZBoe    G    C      0.5      1        2 
  24  chr24_41618633     ZGre    G    C        0      0        2 
  24  chr24_41618633     ZHar    G    C        0      0        2 
  24  chr24_41618633   Sample    G    C        0      0        2 
  24  chr24_41635430     AAsi    A    C        0      0        2 
  24  chr24_41635430     AKia    A    C        0      0        2 
  24  chr24_41635430     AOna    A    C        0      0        2 
  24  chr24_41635430     ASom    A    C        0      0        2 
  24  chr24_41635430     HCab    A    C        1      2        2 
  24  chr24_41635430     HPrz    A    C        1      2        2 
  24  chr24_41635430     ZBoe    A    C        0      0        2 
  24  chr24_41635430     ZGre    A    C        0      0        2 
  24  chr24_41635430     ZHar    A    C        0      0        2 
  24  chr24_41635430   Sample    A    C        0      0        2 
  24  chr24_41652197     AAsi    G    C      0.5      1        2 
  24  chr24_41652197     AKia    G    C        0      0        2 
  24  chr24_41652197     AOna    G    C        0      0        2 
  24  chr24_41652197     ASom    G    C        1      2        2 
  24  chr24_41652197     HCab    G    C        0      0        2 
  24  chr24_41652197     HPrz    G    C        0      0        2 
  24  chr24_41652197     ZBoe    G    C        0      0        2 
  24  chr24_41652197     ZGre    G    C        0      0        2 
  24  chr24_41652197     ZHar    G    C        0      0        2 
  24  chr24_41652197   Sample    G    C        0      0        2 
  24  chr24_41660393     AAsi    T    G        0      0        2 
  24  chr24_41660393     AKia    T    G        0      0        2 
  24  chr24_41660393     AOna    T    G        0      0        2 
  24  chr24_41660393     ASom    T    G        0      0        2 
  24  chr24_41660393     HCab    T    G        0      0        2 
  24  chr24_41660393     HPrz    T    G      0.5      1        2 
  24  chr24_41660393     ZBoe    T    G        0      0        2 
  24  chr24_41660393     ZGre    T    G        0      0        2 
  24  chr24_41660393     ZHar    T    G        0      0        2 
  24  chr24_41660393   Sample    T    G        0      0        2 
  24  chr24_41661534     AAsi    C    A      0.5      1        2 
  24  chr24_41661534     AKia    C    A        0      0        2 
  24  chr24_41661534     AOna    C    A        0      0        2 
  24  chr24_41661534     ASom    C    A        0      0        2 
  24  chr24_41661534     HCab    C    A        0      0        2 
  24  chr24_41661534     HPrz    C    A        0      0        2 
  24  chr24_41661534     ZBoe    C    A        0      0        2 
  24  chr24_41661534     ZGre    C    A        0      0        2 
  24  chr24_41661534     ZHar    C    A        0      0        2 
  24  chr24_41661534   Sample    C    A        0      0        2 
  24  chr24_41666984     AAsi    G    C        0      0        2 
  24  chr24_41666984     AKia    G    C        0      0        2 
  24  chr24_41666984     AOna    G    C        0      0        2 
  24  chr24_41666984     ASom    G    C        1      2        2 
  24  chr24_41666984     HCab    G    C        0      0        2 
  24  chr24_41666984     HPrz    G    C        0      0        2 
  24  chr24_41666984     ZBoe    G    C        0      0        2 
  24  chr24_41666984     ZGre    G    C        0      0        2 
  24  chr24_41666984     ZHar    G    C        0      0        2 
  24  chr24_41666984   Sample    G    C        0      0        2 
  24  chr24_41684908     AAsi    G    C        0      0        2 
  24  chr24_41684908     AKia    G    C        0      0        2 
  24  chr24_41684908     AOna    G    C        0      0        2 
  24  chr24_41684908     ASom    G    C        0      0        2 
  24  chr24_41684908     HCab    G    C        0      0        2 
  24  chr24_41684908     HPrz    G    C        0      0        2 
  24  chr24_41684908     ZBoe    G    C        1      2        2 
  24  chr24_41684908     ZGre    G    C        0      0        2 
  24  chr24_41684908     ZHar    G    C        0      0        2 
  24  chr24_41684908   Sample    G    C        0      0        2 
  24  chr24_41695332     AAsi    C    G        0      0        2 
  24  chr24_41695332     AKia    C    G        0      0        2 
  24  chr24_41695332     AOna    C    G        0      0        2 
  24  chr24_41695332     ASom    C    G        0      0        2 
  24  chr24_41695332     HCab    C    G        1      2        2 
  24  chr24_41695332     HPrz    C    G        1      2        2 
  24  chr24_41695332     ZBoe    C    G        0      0        2 
  24  chr24_41695332     ZGre    C    G        0      0        2 
  24  chr24_41695332     ZHar    C    G        0      0        2 
  24  chr24_41695332   Sample    C    G        0      0        2 
  24  chr24_41710036     AAsi    G    T        0      0        2 
  24  chr24_41710036     AKia    G    T        0      0        2 
  24  chr24_41710036     AOna    G    T        0      0        2 
  24  chr24_41710036     ASom    G    T        0      0        2 
  24  chr24_41710036     HCab    G    T        1      2        2 
  24  chr24_41710036     HPrz    G    T        1      2        2 
  24  chr24_41710036     ZBoe    G    T        0      0        2 
  24  chr24_41710036     ZGre    G    T        0      0        2 
  24  chr24_41710036     ZHar    G    T        0      0        2 
  24  chr24_41710036   Sample    G    T        0      0        2 
  24  chr24_41736066     AAsi    C    A        0      0        2 
  24  chr24_41736066     AKia    C    A        0      0        2 
  24  chr24_41736066     AOna    C    A        0      0        2 
  24  chr24_41736066     ASom    C    A        0      0        2 
  24  chr24_41736066     HCab    C    A      0.5      1        2 
  24  chr24_41736066     HPrz    C    A        1      2        2 
  24  chr24_41736066     ZBoe    C    A        0      0        2 
  24  chr24_41736066     ZGre    C    A        0      0        2 
  24  chr24_41736066     ZHar    C    A        0      0        2 
  24  chr24_41736066   Sample    C    A        0      0        2 
  24  chr24_41749595     AAsi    A    C        0      0        2 
  24  chr24_41749595     AKia    A    C      0.5      1        2 
  24  chr24_41749595     AOna    A    C        0      0        2 
  24  chr24_41749595     ASom    A    C        0      0        2 
  24  chr24_41749595     HCab    A    C        0      0        2 
  24  chr24_41749595     HPrz    A    C        0      0        2 
  24  chr24_41749595     ZBoe    A    C        0      0        2 
  24  chr24_41749595     ZGre    A    C        0      0        2 
  24  chr24_41749595     ZHar    A    C        0      0        2 
  24  chr24_41749595   Sample    A    C        0      0        2 
  24  chr24_41751487     AAsi    G    T        0      0        2 
  24  chr24_41751487     AKia    G    T        0      0        2 
  24  chr24_41751487     AOna    G    T        0      0        2 
  24  chr24_41751487     ASom    G    T        0      0        2 
  24  chr24_41751487     HCab    G    T        1      2        2 
  24  chr24_41751487     HPrz    G    T        1      2        2 
  24  chr24_41751487     ZBoe    G    T        0      0        2 
  24  chr24_41751487     ZGre    G    T        0      0        2 
  24  chr24_41751487     ZHar    G    T        0      0        2 
  24  chr24_41751487   Sample    G    T        0      0        2 
  24  chr24_41787525     AAsi    G    T        0      0        2 
  24  chr24_41787525     AKia    G    T        0      0        2 
  24  chr24_41787525     AOna    G    T        0      0        2 
  24  chr24_41787525     ASom    G    T        0      0        2 
  24  chr24_41787525     HCab    G    T        0      0        2 
  24  chr24_41787525     HPrz    G    T        0      0        2 
  24  chr24_41787525     ZBoe    G    T        0      0        2 
  24  chr24_41787525     ZGre    G    T        0      0        2 
  24  chr24_41787525     ZHar    G    T        1      2        2 
  24  chr24_41787525   Sample    G    T        0      0        2 
  24  chr24_41804384     AAsi    A    T        0      0        2 
  24  chr24_41804384     AKia    A    T        0      0        2 
  24  chr24_41804384     AOna    A    T        0      0        2 
  24  chr24_41804384     ASom    A    T        0      0        2 
  24  chr24_41804384     HCab    A    T      0.5      1        2 
  24  chr24_41804384     HPrz    A    T        0      0        2 
  24  chr24_41804384     ZBoe    A    T        0      0        2 
  24  chr24_41804384     ZGre    A    T        0      0        2 
  24  chr24_41804384     ZHar    A    T        0      0        2 
  24  chr24_41804384   Sample    A    T        0      0        2 
  24  chr24_41810287     AAsi    G    T        0      0        2 
  24  chr24_41810287     AKia    G    T        0      0        2 
  24  chr24_41810287     AOna    G    T        0      0        2 
  24  chr24_41810287     ASom    G    T        0      0        2 
  24  chr24_41810287     HCab    G    T        1      2        2 
  24  chr24_41810287     HPrz    G    T        1      2        2 
  24  chr24_41810287     ZBoe    G    T        0      0        2 
  24  chr24_41810287     ZGre    G    T        0      0        2 
  24  chr24_41810287     ZHar    G    T        0      0        2 
  24  chr24_41810287   Sample    G    T        0      0        2 
  24  chr24_41813318     AAsi    A    T        0      0        2 
  24  chr24_41813318     AKia    A    T      0.5      1        2 
  24  chr24_41813318     AOna    A    T      0.5      1        2 
  24  chr24_41813318     ASom    A    T        0      0        2 
  24  chr24_41813318     HCab    A    T        0      0        2 
  24  chr24_41813318     HPrz    A    T        0      0        2 
  24  chr24_41813318     ZBoe    A    T        0      0        2 
  24  chr24_41813318     ZGre    A    T        0      0        2 
  24  chr24_41813318     ZHar    A    T        0      0        2 
  24  chr24_41813318   Sample    A    T        0      0        2 
  24  chr24_41818256     AAsi    T    G        0      0        2 
  24  chr24_41818256     AKia    T    G        0      0        2 
  24  chr24_41818256     AOna    T    G        0      0        2 
  24  chr24_41818256     ASom    T    G        0      0        2 
  24  chr24_41818256     HCab    T    G      0.5      1        2 
  24  chr24_41818256     HPrz    T    G      0.5      1        2 
  24  chr24_41818256     ZBoe    T    G        0      0        2 
  24  chr24_41818256     ZGre    T    G        0      0        2 
  24  chr24_41818256     ZHar    T    G        0      0        2 
  24  chr24_41818256   Sample    T    G        0      0        2 
  24  chr24_41821880     AAsi    A    C        0      0        2 
  24  chr24_41821880     AKia    A    C        0      0        2 
  24  chr24_41821880     AOna    A    C        0      0        2 
  24  chr24_41821880     ASom    A    C        0      0        2 
  24  chr24_41821880     HCab    A    C      0.5      1        2 
  24  chr24_41821880     HPrz    A    C        0      0        2 
  24  chr24_41821880     ZBoe    A    C        0      0        2 
  24  chr24_41821880     ZGre    A    C        0      0        2 
  24  chr24_41821880     ZHar    A    C        0      0        2 
  24  chr24_41821880   Sample    A    C        0      0        2 
  24  chr24_41825878     AAsi    C    G      0.5      1        2 
  24  chr24_41825878     AKia    C    G        0      0        2 
  24  chr24_41825878     AOna    C    G        0      0        2 
  24  chr24_41825878     ASom    C    G        1      2        2 
  24  chr24_41825878     HCab    C    G        0      0        2 
  24  chr24_41825878     HPrz    C    G        0      0        2 
  24  chr24_41825878     ZBoe    C    G        0      0        2 
  24  chr24_41825878     ZGre    C    G        0      0        2 
  24  chr24_41825878     ZHar    C    G        0      0        2 
  24  chr24_41825878   Sample    C    G        0      0        2 
  24  chr24_41848032     AAsi    A    T        0      0        2 
  24  chr24_41848032     AKia    A    T      0.5      1        2 
  24  chr24_41848032     AOna    A    T        0      0        2 
  24  chr24_41848032     ASom    A    T        0      0        2 
  24  chr24_41848032     HCab    A    T        0      0        2 
  24  chr24_41848032     HPrz    A    T        0      0        2 
  24  chr24_41848032     ZBoe    A    T        0      0        2 
  24  chr24_41848032     ZGre    A    T        0      0        2 
  24  chr24_41848032     ZHar    A    T        0      0        2 
  24  chr24_41848032   Sample    A    T        0      0        2 
  24  chr24_41856014     AAsi    A    T        0      0        2 
  24  chr24_41856014     AKia    A    T        0      0        2 
  24  chr24_41856014     AOna    A    T        0      0        2 
  24  chr24_41856014     ASom    A    T        0      0        2 
  24  chr24_41856014     HCab    A    T        0      0        2 
  24  chr24_41856014     HPrz    A    T      0.5      1        2 
  24  chr24_41856014     ZBoe    A    T        0      0        2 
  24  chr24_41856014     ZGre    A    T        0      0        2 
  24  chr24_41856014     ZHar    A    T        0      0        2 
  24  chr24_41856014   Sample    A    T        0      0        2 
  24  chr24_41862589     AAsi    A    T        0      0        2 
  24  chr24_41862589     AKia    A    T        0      0        2 
  24  chr24_41862589     AOna    A    T        0      0        2 
  24  chr24_41862589     ASom    A    T        0      0        2 
  24  chr24_41862589     HCab    A    T        1      2        2 
  24  chr24_41862589     HPrz    A    T        1      2        2 
  24  chr24_41862589     ZBoe    A    T        0      0        2 
  24  chr24_41862589     ZGre    A    T        0      0        2 
  24  chr24_41862589     ZHar    A    T        0      0        2 
  24  chr24_41862589   Sample    A    T        0      0        2 
  24  chr24_41882990     AAsi    G    T        0      0        2 
  24  chr24_41882990     AKia    G    T        0      0        2 
  24  chr24_41882990     AOna    G    T        0      0        2 
  24  chr24_41882990     ASom    G    T        0      0        2 
  24  chr24_41882990     HCab    G    T        1      2        2 
  24  chr24_41882990     HPrz    G    T        1      2        2 
  24  chr24_41882990     ZBoe    G    T        0      0        2 
  24  chr24_41882990     ZGre    G    T        0      0        2 
  24  chr24_41882990     ZHar    G    T        0      0        2 
  24  chr24_41882990   Sample    G    T        0      0        2 
  24  chr24_41904405     AAsi    G    C        0      0        2 
  24  chr24_41904405     AKia    G    C        1      2        2 
  24  chr24_41904405     AOna    G    C      0.5      1        2 
  24  chr24_41904405     ASom    G    C        0      0        2 
  24  chr24_41904405     HCab    G    C        0      0        2 
  24  chr24_41904405     HPrz    G    C        0      0        2 
  24  chr24_41904405     ZBoe    G    C        0      0        2 
  24  chr24_41904405     ZGre    G    C        0      0        2 
  24  chr24_41904405     ZHar    G    C        0      0        2 
  24  chr24_41904405   Sample    G    C        0      0        2 
  24  chr24_41921241     AAsi    T    A        0      0        2 
  24  chr24_41921241     AKia    T    A        0      0        2 
  24  chr24_41921241     AOna    T    A        0      0        2 
  24  chr24_41921241     ASom    T    A        0      0        2 
  24  chr24_41921241     HCab    T    A        1      2        2 
  24  chr24_41921241     HPrz    T    A        1      2        2 
  24  chr24_41921241     ZBoe    T    A        0      0        2 
  24  chr24_41921241     ZGre    T    A        0      0        2 
  24  chr24_41921241     ZHar    T    A        0      0        2 
  24  chr24_41921241   Sample    T    A        0      0        2 
  24  chr24_41922525     AAsi    C    G        0      0        2 
  24  chr24_41922525     AKia    C    G        0      0        2 
  24  chr24_41922525     AOna    C    G        0      0        2 
  24  chr24_41922525     ASom    C    G        0      0        2 
  24  chr24_41922525     HCab    C    G        1      2        2 
  24  chr24_41922525     HPrz    C    G        0      0        2 
  24  chr24_41922525     ZBoe    C    G        0      0        2 
  24  chr24_41922525     ZGre    C    G        0      0        2 
  24  chr24_41922525     ZHar    C    G        0      0        2 
  24  chr24_41922525   Sample    C    G        0      0        2 
  24  chr24_41927319     AAsi    C    G        0      0        2 
  24  chr24_41927319     AKia    C    G        0      0        2 
  24  chr24_41927319     AOna    C    G        0      0        2 
  24  chr24_41927319     ASom    C    G        0      0        2 
  24  chr24_41927319     HCab    C    G        0      0        2 
  24  chr24_41927319     HPrz    C    G        0      0        2 
  24  chr24_41927319     ZBoe    C    G        0      0        2 
  24  chr24_41927319     ZGre    C    G      0.5      1        2 
  24  chr24_41927319     ZHar    C    G        0      0        2 
  24  chr24_41927319   Sample    C    G        0      0        2 
  24  chr24_41940803     AAsi    G    T        0      0        2 
  24  chr24_41940803     AKia    G    T        0      0        2 
  24  chr24_41940803     AOna    G    T        0      0        2 
  24  chr24_41940803     ASom    G    T        0      0        2 
  24  chr24_41940803     HCab    G    T        0      0        2 
  24  chr24_41940803     HPrz    G    T        0      0        2 
  24  chr24_41940803     ZBoe    G    T      0.5      1        2 
  24  chr24_41940803     ZGre    G    T        0      0        2 
  24  chr24_41940803     ZHar    G    T        0      0        2 
  24  chr24_41940803   Sample    G    T        0      0        2 
  24  chr24_41960178     AAsi    T    G        0      0        2 
  24  chr24_41960178     AKia    T    G        1      2        2 
  24  chr24_41960178     AOna    T    G        1      2        2 
  24  chr24_41960178     ASom    T    G        0      0        2 
  24  chr24_41960178     HCab    T    G        0      0        2 
  24  chr24_41960178     HPrz    T    G        0      0        2 
  24  chr24_41960178     ZBoe    T    G        0      0        2 
  24  chr24_41960178     ZGre    T    G        0      0        2 
  24  chr24_41960178     ZHar    T    G        0      0        2 
  24  chr24_41960178   Sample    T    G        0      0        2 
  24  chr24_41964618     AAsi    G    T        1      2        2 
  24  chr24_41964618     AKia    G    T        0      0        2 
  24  chr24_41964618     AOna    G    T        0      0        2 
  24  chr24_41964618     ASom    G    T        1      2        2 
  24  chr24_41964618     HCab    G    T        0      0        2 
  24  chr24_41964618     HPrz    G    T        0      0        2 
  24  chr24_41964618     ZBoe    G    T        0      0        2 
  24  chr24_41964618     ZGre    G    T        0      0        2 
  24  chr24_41964618     ZHar    G    T        0      0        2 
  24  chr24_41964618   Sample    G    T        1      2        2 
  24  chr24_41967402     AAsi    G    T        0      0        2 
  24  chr24_41967402     AKia    G    T        0      0        2 
  24  chr24_41967402     AOna    G    T        0      0        2 
  24  chr24_41967402     ASom    G    T        0      0        2 
  24  chr24_41967402     HCab    G    T        0      0        2 
  24  chr24_41967402     HPrz    G    T        0      0        2 
  24  chr24_41967402     ZBoe    G    T        0      0        2 
  24  chr24_41967402     ZGre    G    T        0      0        2 
  24  chr24_41967402     ZHar    G    T        1      2        2 
  24  chr24_41967402   Sample    G    T        0      0        2 
  24  chr24_41968109     AAsi    G    T        0      0        2 
  24  chr24_41968109     AKia    G    T        0      0        2 
  24  chr24_41968109     AOna    G    T        0      0        2 
  24  chr24_41968109     ASom    G    T        0      0        2 
  24  chr24_41968109     HCab    G    T        1      2        2 
  24  chr24_41968109     HPrz    G    T        1      2        2 
  24  chr24_41968109     ZBoe    G    T        0      0        2 
  24  chr24_41968109     ZGre    G    T        0      0        2 
  24  chr24_41968109     ZHar    G    T        0      0        2 
  24  chr24_41968109   Sample    G    T        0      0        2 
  24  chr24_41974322     AAsi    G    T        0      0        2 
  24  chr24_41974322     AKia    G    T        1      2        2 
  24  chr24_41974322     AOna    G    T        1      2        2 
  24  chr24_41974322     ASom    G    T        0      0        2 
  24  chr24_41974322     HCab    G    T        0      0        2 
  24  chr24_41974322     HPrz    G    T        0      0        2 
  24  chr24_41974322     ZBoe    G    T        0      0        2 
  24  chr24_41974322     ZGre    G    T        0      0        2 
  24  chr24_41974322     ZHar    G    T        0      0        2 
  24  chr24_41974322   Sample    G    T        0      0        2 
  24  chr24_41993490     AAsi    C    G        0      0        2 
  24  chr24_41993490     AKia    C    G        0      0        2 
  24  chr24_41993490     AOna    C    G        0      0        2 
  24  chr24_41993490     ASom    C    G        0      0        2 
  24  chr24_41993490     HCab    C    G        0      0        2 
  24  chr24_41993490     HPrz    C    G      0.5      1        2 
  24  chr24_41993490     ZBoe    C    G        0      0        2 
  24  chr24_41993490     ZGre    C    G        0      0        2 
  24  chr24_41993490     ZHar    C    G        0      0        2 
  24  chr24_41993490   Sample    C    G        0      0        2 
  24  chr24_42000558     AAsi    C    A        0      0        2 
  24  chr24_42000558     AKia    C    A        0      0        2 
  24  chr24_42000558     AOna    C    A        0      0        2 
  24  chr24_42000558     ASom    C    A        0      0        2 
  24  chr24_42000558     HCab    C    A        0      0        2 
  24  chr24_42000558     HPrz    C    A        0      0        2 
  24  chr24_42000558     ZBoe    C    A        0      0        2 
  24  chr24_42000558     ZGre    C    A        0      0        2 
  24  chr24_42000558     ZHar    C    A        1      2        2 
  24  chr24_42000558   Sample    C    A        0      0        2 
  24  chr24_42018767     AAsi    G    T        0      0        2 
  24  chr24_42018767     AKia    G    T        0      0        2 
  24  chr24_42018767     AOna    G    T        0      0        2 
  24  chr24_42018767     ASom    G    T        0      0        2 
  24  chr24_42018767     HCab    G    T        0      0        2 
  24  chr24_42018767     HPrz    G    T        0      0        2 
  24  chr24_42018767     ZBoe    G    T      0.5      1        2 
  24  chr24_42018767     ZGre    G    T        0      0        2 
  24  chr24_42018767     ZHar    G    T        0      0        2 
  24  chr24_42018767   Sample    G    T        0      0        2 
  24  chr24_42033986     AAsi    T    G        0      0        2 
  24  chr24_42033986     AKia    T    G        1      2        2 
  24  chr24_42033986     AOna    T    G        1      2        2 
  24  chr24_42033986     ASom    T    G        0      0        2 
  24  chr24_42033986     HCab    T    G        0      0        2 
  24  chr24_42033986     HPrz    T    G        0      0        2 
  24  chr24_42033986     ZBoe    T    G        0      0        2 
  24  chr24_42033986     ZGre    T    G        0      0        2 
  24  chr24_42033986     ZHar    T    G        0      0        2 
  24  chr24_42033986   Sample    T    G        0      0        2 
  24  chr24_42055416     AAsi    A    C        0      0        2 
  24  chr24_42055416     AKia    A    C        0      0        2 
  24  chr24_42055416     AOna    A    C        0      0        2 
  24  chr24_42055416     ASom    A    C        0      0        2 
  24  chr24_42055416     HCab    A    C        1      2        2 
  24  chr24_42055416     HPrz    A    C        1      2        2 
  24  chr24_42055416     ZBoe    A    C        0      0        2 
  24  chr24_42055416     ZGre    A    C        0      0        2 
  24  chr24_42055416     ZHar    A    C        0      0        2 
  24  chr24_42055416   Sample    A    C        0      0        2 
  24  chr24_42060496     AAsi    T    G        0      0        2 
  24  chr24_42060496     AKia    T    G        0      0        2 
  24  chr24_42060496     AOna    T    G        0      0        2 
  24  chr24_42060496     ASom    T    G        0      0        2 
  24  chr24_42060496     HCab    T    G        0      0        2 
  24  chr24_42060496     HPrz    T    G        0      0        2 
  24  chr24_42060496     ZBoe    T    G      0.5      1        2 
  24  chr24_42060496     ZGre    T    G        0      0        2 
  24  chr24_42060496     ZHar    T    G        0      0        2 
  24  chr24_42060496   Sample    T    G        0      0        2 
  24  chr24_42065370     AAsi    A    T        0      0        2 
  24  chr24_42065370     AKia    A    T        0      0        2 
  24  chr24_42065370     AOna    A    T        0      0        2 
  24  chr24_42065370     ASom    A    T        0      0        2 
  24  chr24_42065370     HCab    A    T      0.5      1        2 
  24  chr24_42065370     HPrz    A    T        0      0        2 
  24  chr24_42065370     ZBoe    A    T        0      0        2 
  24  chr24_42065370     ZGre    A    T        0      0        2 
  24  chr24_42065370     ZHar    A    T        0      0        2 
  24  chr24_42065370   Sample    A    T        0      0        2 
  24  chr24_42084622     AAsi    T    A        0      0        2 
  24  chr24_42084622     AKia    T    A        0      0        2 
  24  chr24_42084622     AOna    T    A        0      0        2 
  24  chr24_42084622     ASom    T    A        0      0        2 
  24  chr24_42084622     HCab    T    A        0      0        2 
  24  chr24_42084622     HPrz    T    A        0      0        2 
  24  chr24_42084622     ZBoe    T    A        1      2        2 
  24  chr24_42084622     ZGre    T    A        1      2        2 
  24  chr24_42084622     ZHar    T    A        1      2        2 
  24  chr24_42084622   Sample    T    A        0      0        2 
  24  chr24_42085427     AAsi    C    G        0      0        2 
  24  chr24_42085427     AKia    C    G        0      0        2 
  24  chr24_42085427     AOna    C    G        0      0        2 
  24  chr24_42085427     ASom    C    G        0      0        2 
  24  chr24_42085427     HCab    C    G        1      2        2 
  24  chr24_42085427     HPrz    C    G        1      2        2 
  24  chr24_42085427     ZBoe    C    G        0      0        2 
  24  chr24_42085427     ZGre    C    G        0      0        2 
  24  chr24_42085427     ZHar    C    G        0      0        2 
  24  chr24_42085427   Sample    C    G        0      0        2 
  24  chr24_42132386     AAsi    A    C        0      0        2 
  24  chr24_42132386     AKia    A    C        0      0        2 
  24  chr24_42132386     AOna    A    C        0      0        2 
  24  chr24_42132386     ASom    A    C        0      0        2 
  24  chr24_42132386     HCab    A    C        0      0        2 
  24  chr24_42132386     HPrz    A    C      0.5      1        2 
  24  chr24_42132386     ZBoe    A    C        0      0        2 
  24  chr24_42132386     ZGre    A    C        0      0        2 
  24  chr24_42132386     ZHar    A    C        0      0        2 
  24  chr24_42132386   Sample    A    C        0      0        2 
  24  chr24_42133203     AAsi    T    G        0      0        2 
  24  chr24_42133203     AKia    T    G        0      0        2 
  24  chr24_42133203     AOna    T    G        0      0        2 
  24  chr24_42133203     ASom    T    G        0      0        2 
  24  chr24_42133203     HCab    T    G      0.5      1        2 
  24  chr24_42133203     HPrz    T    G        0      0        2 
  24  chr24_42133203     ZBoe    T    G        0      0        2 
  24  chr24_42133203     ZGre    T    G        0      0        2 
  24  chr24_42133203     ZHar    T    G        0      0        2 
  24  chr24_42133203   Sample    T    G        0      0        2 
  24  chr24_42166588     AAsi    C    A        0      0        2 
  24  chr24_42166588     AKia    C    A        0      0        2 
  24  chr24_42166588     AOna    C    A        0      0        2 
  24  chr24_42166588     ASom    C    A        0      0        2 
  24  chr24_42166588     HCab    C    A        1      2        2 
  24  chr24_42166588     HPrz    C    A        1      2        2 
  24  chr24_42166588     ZBoe    C    A        0      0        2 
  24  chr24_42166588     ZGre    C    A        0      0        2 
  24  chr24_42166588     ZHar    C    A        0      0        2 
  24  chr24_42166588   Sample    C    A        0      0        2 
  24  chr24_42170189     AAsi    T    A        0      0        2 
  24  chr24_42170189     AKia    T    A        0      0        2 
  24  chr24_42170189     AOna    T    A        0      0        2 
  24  chr24_42170189     ASom    T    A        0      0        2 
  24  chr24_42170189     HCab    T    A        0      0        2 
  24  chr24_42170189     HPrz    T    A        0      0        2 
  24  chr24_42170189     ZBoe    T    A        0      0        2 
  24  chr24_42170189     ZGre    T    A      0.5      1        2 
  24  chr24_42170189     ZHar    T    A        0      0        2 
  24  chr24_42170189   Sample    T    A        0      0        2 
  24  chr24_42190520     AAsi    T    A        0      0        2 
  24  chr24_42190520     AKia    T    A        0      0        2 
  24  chr24_42190520     AOna    T    A      0.5      1        2 
  24  chr24_42190520     ASom    T    A        0      0        2 
  24  chr24_42190520     HCab    T    A        0      0        2 
  24  chr24_42190520     HPrz    T    A        0      0        2 
  24  chr24_42190520     ZBoe    T    A        0      0        2 
  24  chr24_42190520     ZGre    T    A        0      0        2 
  24  chr24_42190520     ZHar    T    A        0      0        2 
  24  chr24_42190520   Sample    T    A        0      0        2 
  24  chr24_42206740     AAsi    T    G      0.5      1        2 
  24  chr24_42206740     AKia    T    G        0      0        2 
  24  chr24_42206740     AOna    T    G        0      0        2 
  24  chr24_42206740     ASom    T    G        0      0        2 
  24  chr24_42206740     HCab    T    G        0      0        2 
  24  chr24_42206740     HPrz    T    G        0      0        2 
  24  chr24_42206740     ZBoe    T    G        0      0        2 
  24  chr24_42206740     ZGre    T    G        0      0        2 
  24  chr24_42206740     ZHar    T    G        0      0        2 
  24  chr24_42206740   Sample    T    G        0      0        2 
  24  chr24_42210872     AAsi    T    A        0      0        2 
  24  chr24_42210872     AKia    T    A        0      0        2 
  24  chr24_42210872     AOna    T    A        0      0        2 
  24  chr24_42210872     ASom    T    A        1      2        2 
  24  chr24_42210872     HCab    T    A        0      0        2 
  24  chr24_42210872     HPrz    T    A        0      0        2 
  24  chr24_42210872     ZBoe    T    A        0      0        2 
  24  chr24_42210872     ZGre    T    A        0      0        2 
  24  chr24_42210872     ZHar    T    A        0      0        2 
  24  chr24_42210872   Sample    T    A        0      0        2 
  24  chr24_42219029     AAsi    C    A        0      0        2 
  24  chr24_42219029     AKia    C    A        0      0        2 
  24  chr24_42219029     AOna    C    A        0      0        2 
  24  chr24_42219029     ASom    C    A        0      0        2 
  24  chr24_42219029     HCab    C    A        0      0        2 
  24  chr24_42219029     HPrz    C    A        0      0        2 
  24  chr24_42219029     ZBoe    C    A      0.5      1        2 
  24  chr24_42219029     ZGre    C    A        0      0        2 
  24  chr24_42219029     ZHar    C    A        0      0        2 
  24  chr24_42219029   Sample    C    A        0      0        2 
  24  chr24_42278866     AAsi    C    A        0      0        2 
  24  chr24_42278866     AKia    C    A        1      2        2 
  24  chr24_42278866     AOna    C    A        1      2        2 
  24  chr24_42278866     ASom    C    A        0      0        2 
  24  chr24_42278866     HCab    C    A        0      0        2 
  24  chr24_42278866     HPrz    C    A        0      0        2 
  24  chr24_42278866     ZBoe    C    A        0      0        2 
  24  chr24_42278866     ZGre    C    A        0      0        2 
  24  chr24_42278866     ZHar    C    A        0      0        2 
  24  chr24_42278866   Sample    C    A        0      0        2 
  24  chr24_42289376     AAsi    G    C        0      0        2 
  24  chr24_42289376     AKia    G    C        0      0        2 
  24  chr24_42289376     AOna    G    C        0      0        2 
  24  chr24_42289376     ASom    G    C        0      0        2 
  24  chr24_42289376     HCab    G    C        1      2        2 
  24  chr24_42289376     HPrz    G    C        1      2        2 
  24  chr24_42289376     ZBoe    G    C        0      0        2 
  24  chr24_42289376     ZGre    G    C        0      0        2 
  24  chr24_42289376     ZHar    G    C        0      0        2 
  24  chr24_42289376   Sample    G    C        0      0        2 
  24  chr24_42289522     AAsi    C    A        0      0        2 
  24  chr24_42289522     AKia    C    A        0      0        2 
  24  chr24_42289522     AOna    C    A        0      0        2 
  24  chr24_42289522     ASom    C    A        0      0        2 
  24  chr24_42289522     HCab    C    A      0.5      1        2 
  24  chr24_42289522     HPrz    C    A        0      0        2 
  24  chr24_42289522     ZBoe    C    A        0      0        2 
  24  chr24_42289522     ZGre    C    A        0      0        2 
  24  chr24_42289522     ZHar    C    A        0      0        2 
  24  chr24_42289522   Sample    C    A        0      0        2 
  24  chr24_42289818     AAsi    G    T        0      0        2 
  24  chr24_42289818     AKia    G    T        0      0        2 
  24  chr24_42289818     AOna    G    T        0      0        2 
  24  chr24_42289818     ASom    G    T        0      0        2 
  24  chr24_42289818     HCab    G    T        0      0        2 
  24  chr24_42289818     HPrz    G    T        0      0        2 
  24  chr24_42289818     ZBoe    G    T        1      2        2 
  24  chr24_42289818     ZGre    G    T        1      2        2 
  24  chr24_42289818     ZHar    G    T        1      2        2 
  24  chr24_42289818   Sample    G    T        0      0        2 
  24  chr24_42293917     AAsi    T    A        0      0        2 
  24  chr24_42293917     AKia    T    A        0      0        2 
  24  chr24_42293917     AOna    T    A        0      0        2 
  24  chr24_42293917     ASom    T    A        0      0        2 
  24  chr24_42293917     HCab    T    A        0      0        2 
  24  chr24_42293917     HPrz    T    A        1      2        2 
  24  chr24_42293917     ZBoe    T    A        0      0        2 
  24  chr24_42293917     ZGre    T    A        0      0        2 
  24  chr24_42293917     ZHar    T    A        0      0        2 
  24  chr24_42293917   Sample    T    A        0      0        2 
  24  chr24_42305223     AAsi    A    T        0      0        2 
  24  chr24_42305223     AKia    A    T        0      0        2 
  24  chr24_42305223     AOna    A    T        0      0        2 
  24  chr24_42305223     ASom    A    T        0      0        2 
  24  chr24_42305223     HCab    A    T        0      0        2 
  24  chr24_42305223     HPrz    A    T        0      0        2 
  24  chr24_42305223     ZBoe    A    T        1      2        2 
  24  chr24_42305223     ZGre    A    T        1      2        2 
  24  chr24_42305223     ZHar    A    T        0      0        2 
  24  chr24_42305223   Sample    A    T        0      0        2 
  24  chr24_42314096     AAsi    T    G        0      0        2 
  24  chr24_42314096     AKia    T    G        0      0        2 
  24  chr24_42314096     AOna    T    G        0      0        2 
  24  chr24_42314096     ASom    T    G        0      0        2 
  24  chr24_42314096     HCab    T    G        0      0        2 
  24  chr24_42314096     HPrz    T    G        0      0        2 
  24  chr24_42314096     ZBoe    T    G        1      2        2 
  24  chr24_42314096     ZGre    T    G        0      0        2 
  24  chr24_42314096     ZHar    T    G        0      0        2 
  24  chr24_42314096   Sample    T    G        0      0        2 
  24  chr24_42343373     AAsi    G    T        0      0        2 
  24  chr24_42343373     AKia    G    T        0      0        2 
  24  chr24_42343373     AOna    G    T        0      0        2 
  24  chr24_42343373     ASom    G    T        0      0        2 
  24  chr24_42343373     HCab    G    T        1      2        2 
  24  chr24_42343373     HPrz    G    T        1      2        2 
  24  chr24_42343373     ZBoe    G    T        0      0        2 
  24  chr24_42343373     ZGre    G    T        0      0        2 
  24  chr24_42343373     ZHar    G    T        0      0        2 
  24  chr24_42343373   Sample    G    T        0      0        2 
  24  chr24_42365467     AAsi    C    A        0      0        2 
  24  chr24_42365467     AKia    C    A        0      0        2 
  24  chr24_42365467     AOna    C    A        0      0        2 
  24  chr24_42365467     ASom    C    A        0      0        2 
  24  chr24_42365467     HCab    C    A        1      2        2 
  24  chr24_42365467     HPrz    C    A        1      2        2 
  24  chr24_42365467     ZBoe    C    A        0      0        2 
  24  chr24_42365467     ZGre    C    A        0      0        2 
  24  chr24_42365467     ZHar    C    A        0      0        2 
  24  chr24_42365467   Sample    C    A        0      0        2 
  24  chr24_42365837     AAsi    A    T        1      2        2 
  24  chr24_42365837     AKia    A    T        0      0        2 
  24  chr24_42365837     AOna    A    T        0      0        2 
  24  chr24_42365837     ASom    A    T        1      2        2 
  24  chr24_42365837     HCab    A    T        0      0        2 
  24  chr24_42365837     HPrz    A    T        0      0        2 
  24  chr24_42365837     ZBoe    A    T        0      0        2 
  24  chr24_42365837     ZGre    A    T        0      0        2 
  24  chr24_42365837     ZHar    A    T        0      0        2 
  24  chr24_42365837   Sample    A    T        1      2        2 
  24  chr24_42365851     AAsi    A    C      0.5      1        2 
  24  chr24_42365851     AKia    A    C        0      0        2 
  24  chr24_42365851     AOna    A    C        0      0        2 
  24  chr24_42365851     ASom    A    C        0      0        2 
  24  chr24_42365851     HCab    A    C        0      0        2 
  24  chr24_42365851     HPrz    A    C        0      0        2 
  24  chr24_42365851     ZBoe    A    C        0      0        2 
  24  chr24_42365851     ZGre    A    C        0      0        2 
  24  chr24_42365851     ZHar    A    C        0      0        2 
  24  chr24_42365851   Sample    A    C        1      2        2 
  24  chr24_42402957     AAsi    C    A        0      0        2 
  24  chr24_42402957     AKia    C    A        0      0        2 
  24  chr24_42402957     AOna    C    A        0      0        2 
  24  chr24_42402957     ASom    C    A        0      0        2 
  24  chr24_42402957     HCab    C    A        1      2        2 
  24  chr24_42402957     HPrz    C    A        1      2        2 
  24  chr24_42402957     ZBoe    C    A        0      0        2 
  24  chr24_42402957     ZGre    C    A        0      0        2 
  24  chr24_42402957     ZHar    C    A        0      0        2 
  24  chr24_42402957   Sample    C    A        0      0        2 
  24  chr24_42409579     AAsi    C    G        0      0        2 
  24  chr24_42409579     AKia    C    G        0      0        2 
  24  chr24_42409579     AOna    C    G        0      0        2 
  24  chr24_42409579     ASom    C    G        0      0        2 
  24  chr24_42409579     HCab    C    G        1      2        2 
  24  chr24_42409579     HPrz    C    G        1      2        2 
  24  chr24_42409579     ZBoe    C    G        0      0        2 
  24  chr24_42409579     ZGre    C    G        0      0        2 
  24  chr24_42409579     ZHar    C    G        0      0        2 
  24  chr24_42409579   Sample    C    G        0      0        2 
  24  chr24_42414261     AAsi    C    G        0      0        2 
  24  chr24_42414261     AKia    C    G        0      0        2 
  24  chr24_42414261     AOna    C    G        0      0        2 
  24  chr24_42414261     ASom    C    G        0      0        2 
  24  chr24_42414261     HCab    C    G        1      2        2 
  24  chr24_42414261     HPrz    C    G        1      2        2 
  24  chr24_42414261     ZBoe    C    G        0      0        2 
  24  chr24_42414261     ZGre    C    G        0      0        2 
  24  chr24_42414261     ZHar    C    G        0      0        2 
  24  chr24_42414261   Sample    C    G        0      0        2 
  24  chr24_42419756     AAsi    C    G        0      0        2 
  24  chr24_42419756     AKia    C    G        0      0        2 
  24  chr24_42419756     AOna    C    G        0      0        2 
  24  chr24_42419756     ASom    C    G        0      0        2 
  24  chr24_42419756     HCab    C    G        0      0        2 
  24  chr24_42419756     HPrz    C    G        0      0        2 
  24  chr24_42419756     ZBoe    C    G      0.5      1        2 
  24  chr24_42419756     ZGre    C    G        0      0        2 
  24  chr24_42419756     ZHar    C    G        0      0        2 
  24  chr24_42419756   Sample    C    G        0      0        2 
  24  chr24_42472298     AAsi    C    A        0      0        2 
  24  chr24_42472298     AKia    C    A        1      2        2 
  24  chr24_42472298     AOna    C    A        0      0        2 
  24  chr24_42472298     ASom    C    A        0      0        2 
  24  chr24_42472298     HCab    C    A        0      0        2 
  24  chr24_42472298     HPrz    C    A        0      0        2 
  24  chr24_42472298     ZBoe    C    A        0      0        2 
  24  chr24_42472298     ZGre    C    A        0      0        2 
  24  chr24_42472298     ZHar    C    A        0      0        2 
  24  chr24_42472298   Sample    C    A        0      0        2 
  24  chr24_42472596     AAsi    C    A        0      0        2 
  24  chr24_42472596     AKia    C    A        0      0        2 
  24  chr24_42472596     AOna    C    A        0      0        2 
  24  chr24_42472596     ASom    C    A        0      0        2 
  24  chr24_42472596     HCab    C    A        0      0        2 
  24  chr24_42472596     HPrz    C    A        0      0        2 
  24  chr24_42472596     ZBoe    C    A        0      0        2 
  24  chr24_42472596     ZGre    C    A      0.5      1        2 
  24  chr24_42472596     ZHar    C    A        0      0        2 
  24  chr24_42472596   Sample    C    A        0      0        2 
  24  chr24_42483228     AAsi    G    C      0.5      1        2 
  24  chr24_42483228     AKia    G    C        0      0        2 
  24  chr24_42483228     AOna    G    C        0      0        2 
  24  chr24_42483228     ASom    G    C        0      0        2 
  24  chr24_42483228     HCab    G    C        0      0        2 
  24  chr24_42483228     HPrz    G    C        0      0        2 
  24  chr24_42483228     ZBoe    G    C        0      0        2 
  24  chr24_42483228     ZGre    G    C        0      0        2 
  24  chr24_42483228     ZHar    G    C        0      0        2 
  24  chr24_42483228   Sample    G    C        0      0        2 
  24  chr24_42485893     AAsi    A    T        0      0        2 
  24  chr24_42485893     AKia    A    T        0      0        2 
  24  chr24_42485893     AOna    A    T        0      0        2 
  24  chr24_42485893     ASom    A    T        0      0        2 
  24  chr24_42485893     HCab    A    T      0.5      1        2 
  24  chr24_42485893     HPrz    A    T        1      2        2 
  24  chr24_42485893     ZBoe    A    T        0      0        2 
  24  chr24_42485893     ZGre    A    T        0      0        2 
  24  chr24_42485893     ZHar    A    T        0      0        2 
  24  chr24_42485893   Sample    A    T        0      0        2 
  24  chr24_42537030     AAsi    C    A        0      0        2 
  24  chr24_42537030     AKia    C    A        0      0        2 
  24  chr24_42537030     AOna    C    A        0      0        2 
  24  chr24_42537030     ASom    C    A        0      0        2 
  24  chr24_42537030     HCab    C    A        1      2        2 
  24  chr24_42537030     HPrz    C    A        1      2        2 
  24  chr24_42537030     ZBoe    C    A        0      0        2 
  24  chr24_42537030     ZGre    C    A        0      0        2 
  24  chr24_42537030     ZHar    C    A        0      0        2 
  24  chr24_42537030   Sample    C    A        0      0        2 
  24  chr24_42541970     AAsi    G    C        1      2        2 
  24  chr24_42541970     AKia    G    C        0      0        2 
  24  chr24_42541970     AOna    G    C        0      0        2 
  24  chr24_42541970     ASom    G    C        1      2        2 
  24  chr24_42541970     HCab    G    C        0      0        2 
  24  chr24_42541970     HPrz    G    C        0      0        2 
  24  chr24_42541970     ZBoe    G    C        0      0        2 
  24  chr24_42541970     ZGre    G    C        0      0        2 
  24  chr24_42541970     ZHar    G    C        0      0        2 
  24  chr24_42541970   Sample    G    C        1      2        2 
  24  chr24_42557536     AAsi    G    T        0      0        2 
  24  chr24_42557536     AKia    G    T        1      2        2 
  24  chr24_42557536     AOna    G    T        0      0        2 
  24  chr24_42557536     ASom    G    T        0      0        2 
  24  chr24_42557536     HCab    G    T        0      0        2 
  24  chr24_42557536     HPrz    G    T        0      0        2 
  24  chr24_42557536     ZBoe    G    T        0      0        2 
  24  chr24_42557536     ZGre    G    T        0      0        2 
  24  chr24_42557536     ZHar    G    T        0      0        2 
  24  chr24_42557536   Sample    G    T        0      0        2 
  24  chr24_42559641     AAsi    A    C        0      0        2 
  24  chr24_42559641     AKia    A    C        0      0        2 
  24  chr24_42559641     AOna    A    C        0      0        2 
  24  chr24_42559641     ASom    A    C        0      0        2 
  24  chr24_42559641     HCab    A    C        1      2        2 
  24  chr24_42559641     HPrz    A    C        1      2        2 
  24  chr24_42559641     ZBoe    A    C        0      0        2 
  24  chr24_42559641     ZGre    A    C        0      0        2 
  24  chr24_42559641     ZHar    A    C        0      0        2 
  24  chr24_42559641   Sample    A    C        0      0        2 
  24  chr24_42562170     AAsi    T    G        0      0        2 
  24  chr24_42562170     AKia    T    G        0      0        2 
  24  chr24_42562170     AOna    T    G      0.5      1        2 
  24  chr24_42562170     ASom    T    G        0      0        2 
  24  chr24_42562170     HCab    T    G        0      0        2 
  24  chr24_42562170     HPrz    T    G        0      0        2 
  24  chr24_42562170     ZBoe    T    G        0      0        2 
  24  chr24_42562170     ZGre    T    G        0      0        2 
  24  chr24_42562170     ZHar    T    G        0      0        2 
  24  chr24_42562170   Sample    T    G        0      0        2 
  24  chr24_42570096     AAsi    A    C        0      0        2 
  24  chr24_42570096     AKia    A    C        0      0        2 
  24  chr24_42570096     AOna    A    C        0      0        2 
  24  chr24_42570096     ASom    A    C        0      0        2 
  24  chr24_42570096     HCab    A    C        0      0        2 
  24  chr24_42570096     HPrz    A    C        0      0        2 
  24  chr24_42570096     ZBoe    A    C        0      0        2 
  24  chr24_42570096     ZGre    A    C        0      0        2 
  24  chr24_42570096     ZHar    A    C      0.5      1        2 
  24  chr24_42570096   Sample    A    C        0      0        2 
  24  chr24_42582903     AAsi    C    G        0      0        2 
  24  chr24_42582903     AKia    C    G      0.5      1        2 
  24  chr24_42582903     AOna    C    G      0.5      1        2 
  24  chr24_42582903     ASom    C    G        0      0        2 
  24  chr24_42582903     HCab    C    G        0      0        2 
  24  chr24_42582903     HPrz    C    G        0      0        2 
  24  chr24_42582903     ZBoe    C    G        1      2        2 
  24  chr24_42582903     ZGre    C    G        1      2        2 
  24  chr24_42582903     ZHar    C    G        1      2        2 
  24  chr24_42582903   Sample    C    G        0      0        2 
  24  chr24_42591352     AAsi    T    G        0      0        2 
  24  chr24_42591352     AKia    T    G        0      0        2 
  24  chr24_42591352     AOna    T    G        0      0        2 
  24  chr24_42591352     ASom    T    G        0      0        2 
  24  chr24_42591352     HCab    T    G        1      2        2 
  24  chr24_42591352     HPrz    T    G        1      2        2 
  24  chr24_42591352     ZBoe    T    G        0      0        2 
  24  chr24_42591352     ZGre    T    G        0      0        2 
  24  chr24_42591352     ZHar    T    G        0      0        2 
  24  chr24_42591352   Sample    T    G        0      0        2 
  24  chr24_42599932     AAsi    C    G        0      0        2 
  24  chr24_42599932     AKia    C    G        0      0        2 
  24  chr24_42599932     AOna    C    G      0.5      1        2 
  24  chr24_42599932     ASom    C    G        0      0        2 
  24  chr24_42599932     HCab    C    G        0      0        2 
  24  chr24_42599932     HPrz    C    G        0      0        2 
  24  chr24_42599932     ZBoe    C    G        0      0        2 
  24  chr24_42599932     ZGre    C    G        0      0        2 
  24  chr24_42599932     ZHar    C    G        0      0        2 
  24  chr24_42599932   Sample    C    G        0      0        2 
  24  chr24_42629469     AAsi    C    A        0      0        2 
  24  chr24_42629469     AKia    C    A        1      2        2 
  24  chr24_42629469     AOna    C    A        1      2        2 
  24  chr24_42629469     ASom    C    A        0      0        2 
  24  chr24_42629469     HCab    C    A        0      0        2 
  24  chr24_42629469     HPrz    C    A        0      0        2 
  24  chr24_42629469     ZBoe    C    A        0      0        2 
  24  chr24_42629469     ZGre    C    A        0      0        2 
  24  chr24_42629469     ZHar    C    A        0      0        2 
  24  chr24_42629469   Sample    C    A        0      0        2 
  24  chr24_42631308     AAsi    G    C        0      0        2 
  24  chr24_42631308     AKia    G    C        0      0        2 
  24  chr24_42631308     AOna    G    C        0      0        2 
  24  chr24_42631308     ASom    G    C        0      0        2 
  24  chr24_42631308     HCab    G    C        0      0        2 
  24  chr24_42631308     HPrz    G    C        0      0        2 
  24  chr24_42631308     ZBoe    G    C        0      0        2 
  24  chr24_42631308     ZGre    G    C        1      2        2 
  24  chr24_42631308     ZHar    G    C        0      0        2 
  24  chr24_42631308   Sample    G    C        0      0        2 
  24  chr24_42638485     AAsi    A    C        0      0        2 
  24  chr24_42638485     AKia    A    C        0      0        2 
  24  chr24_42638485     AOna    A    C      0.5      1        2 
  24  chr24_42638485     ASom    A    C        0      0        2 
  24  chr24_42638485     HCab    A    C        0      0        2 
  24  chr24_42638485     HPrz    A    C        0      0        2 
  24  chr24_42638485     ZBoe    A    C        0      0        2 
  24  chr24_42638485     ZGre    A    C        0      0        2 
  24  chr24_42638485     ZHar    A    C        0      0        2 
  24  chr24_42638485   Sample    A    C        0      0        2 
  24  chr24_42658721     AAsi    G    T        0      0        2 
  24  chr24_42658721     AKia    G    T        0      0        2 
  24  chr24_42658721     AOna    G    T        0      0        2 
  24  chr24_42658721     ASom    G    T        0      0        2 
  24  chr24_42658721     HCab    G    T        1      2        2 
  24  chr24_42658721     HPrz    G    T        1      2        2 
  24  chr24_42658721     ZBoe    G    T        0      0        2 
  24  chr24_42658721     ZGre    G    T        0      0        2 
  24  chr24_42658721     ZHar    G    T        0      0        2 
  24  chr24_42658721   Sample    G    T        0      0        2 
  24  chr24_42662590     AAsi    T    G        0      0        2 
  24  chr24_42662590     AKia    T    G        0      0        2 
  24  chr24_42662590     AOna    T    G      0.5      1        2 
  24  chr24_42662590     ASom    T    G        0      0        2 
  24  chr24_42662590     HCab    T    G        0      0        2 
  24  chr24_42662590     HPrz    T    G        0      0        2 
  24  chr24_42662590     ZBoe    T    G        0      0        2 
  24  chr24_42662590     ZGre    T    G        0      0        2 
  24  chr24_42662590     ZHar    T    G        0      0        2 
  24  chr24_42662590   Sample    T    G        0      0        2 
  24  chr24_42679369     AAsi    T    G        0      0        2 
  24  chr24_42679369     AKia    T    G        0      0        2 
  24  chr24_42679369     AOna    T    G        0      0        2 
  24  chr24_42679369     ASom    T    G        0      0        2 
  24  chr24_42679369     HCab    T    G        0      0        2 
  24  chr24_42679369     HPrz    T    G        0      0        2 
  24  chr24_42679369     ZBoe    T    G        0      0        2 
  24  chr24_42679369     ZGre    T    G      0.5      1        2 
  24  chr24_42679369     ZHar    T    G        0      0        2 
  24  chr24_42679369   Sample    T    G        0      0        2 
  24  chr24_42686430     AAsi    T    G        0      0        2 
  24  chr24_42686430     AKia    T    G        0      0        2 
  24  chr24_42686430     AOna    T    G        0      0        2 
  24  chr24_42686430     ASom    T    G        0      0        2 
  24  chr24_42686430     HCab    T    G        1      2        2 
  24  chr24_42686430     HPrz    T    G        1      2        2 
  24  chr24_42686430     ZBoe    T    G        0      0        2 
  24  chr24_42686430     ZGre    T    G        0      0        2 
  24  chr24_42686430     ZHar    T    G        0      0        2 
  24  chr24_42686430   Sample    T    G        0      0        2 
  24  chr24_42696454     AAsi    C    A        0      0        2 
  24  chr24_42696454     AKia    C    A        0      0        2 
  24  chr24_42696454     AOna    C    A        0      0        2 
  24  chr24_42696454     ASom    C    A        0      0        2 
  24  chr24_42696454     HCab    C    A        0      0        2 
  24  chr24_42696454     HPrz    C    A        0      0        2 
  24  chr24_42696454     ZBoe    C    A      0.5      1        2 
  24  chr24_42696454     ZGre    C    A        0      0        2 
  24  chr24_42696454     ZHar    C    A        0      0        2 
  24  chr24_42696454   Sample    C    A        0      0        2 
  24  chr24_42720370     AAsi    T    G        0      0        2 
  24  chr24_42720370     AKia    T    G        0      0        2 
  24  chr24_42720370     AOna    T    G        0      0        2 
  24  chr24_42720370     ASom    T    G        0      0        2 
  24  chr24_42720370     HCab    T    G        0      0        2 
  24  chr24_42720370     HPrz    T    G        0      0        2 
  24  chr24_42720370     ZBoe    T    G        0      0        2 
  24  chr24_42720370     ZGre    T    G        1      2        2 
  24  chr24_42720370     ZHar    T    G        0      0        2 
  24  chr24_42720370   Sample    T    G        0      0        2 
  24  chr24_42721969     AAsi    A    C        1      2        2 
  24  chr24_42721969     AKia    A    C        0      0        2 
  24  chr24_42721969     AOna    A    C        1      2        2 
  24  chr24_42721969     ASom    A    C        1      2        2 
  24  chr24_42721969     HCab    A    C        0      0        2 
  24  chr24_42721969     HPrz    A    C        0      0        2 
  24  chr24_42721969     ZBoe    A    C        0      0        2 
  24  chr24_42721969     ZGre    A    C        0      0        2 
  24  chr24_42721969     ZHar    A    C        0      0        2 
  24  chr24_42721969   Sample    A    C        1      2        2 
  24  chr24_42751667     AAsi    C    A        1      2        2 
  24  chr24_42751667     AKia    C    A        0      0        2 
  24  chr24_42751667     AOna    C    A        0      0        2 
  24  chr24_42751667     ASom    C    A        1      2        2 
  24  chr24_42751667     HCab    C    A        0      0        2 
  24  chr24_42751667     HPrz    C    A        0      0        2 
  24  chr24_42751667     ZBoe    C    A        0      0        2 
  24  chr24_42751667     ZGre    C    A        0      0        2 
  24  chr24_42751667     ZHar    C    A        0      0        2 
  24  chr24_42751667   Sample    C    A        1      2        2 
  24  chr24_42758154     AAsi    A    C      0.5      1        2 
  24  chr24_42758154     AKia    A    C        0      0        2 
  24  chr24_42758154     AOna    A    C        0      0        2 
  24  chr24_42758154     ASom    A    C        0      0        2 
  24  chr24_42758154     HCab    A    C        0      0        2 
  24  chr24_42758154     HPrz    A    C        0      0        2 
  24  chr24_42758154     ZBoe    A    C        0      0        2 
  24  chr24_42758154     ZGre    A    C        0      0        2 
  24  chr24_42758154     ZHar    A    C        0      0        2 
  24  chr24_42758154   Sample    A    C        0      0        2 
  24  chr24_42758737     AAsi    T    A      0.5      1        2 
  24  chr24_42758737     AKia    T    A        0      0        2 
  24  chr24_42758737     AOna    T    A        0      0        2 
  24  chr24_42758737     ASom    T    A        0      0        2 
  24  chr24_42758737     HCab    T    A        0      0        2 
  24  chr24_42758737     HPrz    T    A        0      0        2 
  24  chr24_42758737     ZBoe    T    A        0      0        2 
  24  chr24_42758737     ZGre    T    A        0      0        2 
  24  chr24_42758737     ZHar    T    A        0      0        2 
  24  chr24_42758737   Sample    T    A        1      2        2 
  24  chr24_42768892     AAsi    A    T        0      0        2 
  24  chr24_42768892     AKia    A    T        0      0        2 
  24  chr24_42768892     AOna    A    T        0      0        2 
  24  chr24_42768892     ASom    A    T        0      0        2 
  24  chr24_42768892     HCab    A    T        0      0        2 
  24  chr24_42768892     HPrz    A    T        0      0        2 
  24  chr24_42768892     ZBoe    A    T        0      0        2 
  24  chr24_42768892     ZGre    A    T        0      0        2 
  24  chr24_42768892     ZHar    A    T      0.5      1        2 
  24  chr24_42768892   Sample    A    T        0      0        2 
  24  chr24_42781079     AAsi    T    G        0      0        2 
  24  chr24_42781079     AKia    T    G        0      0        2 
  24  chr24_42781079     AOna    T    G        0      0        2 
  24  chr24_42781079     ASom    T    G        0      0        2 
  24  chr24_42781079     HCab    T    G        1      2        2 
  24  chr24_42781079     HPrz    T    G        1      2        2 
  24  chr24_42781079     ZBoe    T    G        0      0        2 
  24  chr24_42781079     ZGre    T    G        0      0        2 
  24  chr24_42781079     ZHar    T    G        0      0        2 
  24  chr24_42781079   Sample    T    G        0      0        2 
  24  chr24_42785065     AAsi    C    G        0      0        2 
  24  chr24_42785065     AKia    C    G        0      0        2 
  24  chr24_42785065     AOna    C    G        0      0        2 
  24  chr24_42785065     ASom    C    G        0      0        2 
  24  chr24_42785065     HCab    C    G        0      0        2 
  24  chr24_42785065     HPrz    C    G        0      0        2 
  24  chr24_42785065     ZBoe    C    G        0      0        2 
  24  chr24_42785065     ZGre    C    G        1      2        2 
  24  chr24_42785065     ZHar    C    G        0      0        2 
  24  chr24_42785065   Sample    C    G        0      0        2 
  24  chr24_42831139     AAsi    C    G        0      0        2 
  24  chr24_42831139     AKia    C    G        0      0        2 
  24  chr24_42831139     AOna    C    G        0      0        2 
  24  chr24_42831139     ASom    C    G        0      0        2 
  24  chr24_42831139     HCab    C    G        1      2        2 
  24  chr24_42831139     HPrz    C    G        0      0        2 
  24  chr24_42831139     ZBoe    C    G        0      0        2 
  24  chr24_42831139     ZGre    C    G        0      0        2 
  24  chr24_42831139     ZHar    C    G        0      0        2 
  24  chr24_42831139   Sample    C    G        0      0        2 
  24  chr24_42834129     AAsi    C    A        0      0        2 
  24  chr24_42834129     AKia    C    A        1      2        2 
  24  chr24_42834129     AOna    C    A      0.5      1        2 
  24  chr24_42834129     ASom    C    A        0      0        2 
  24  chr24_42834129     HCab    C    A        0      0        2 
  24  chr24_42834129     HPrz    C    A        0      0        2 
  24  chr24_42834129     ZBoe    C    A        0      0        2 
  24  chr24_42834129     ZGre    C    A        0      0        2 
  24  chr24_42834129     ZHar    C    A        0      0        2 
  24  chr24_42834129   Sample    C    A        0      0        2 
  24  chr24_42844391     AAsi    T    G        0      0        2 
  24  chr24_42844391     AKia    T    G        0      0        2 
  24  chr24_42844391     AOna    T    G      0.5      1        2 
  24  chr24_42844391     ASom    T    G        0      0        2 
  24  chr24_42844391     HCab    T    G        0      0        2 
  24  chr24_42844391     HPrz    T    G        0      0        2 
  24  chr24_42844391     ZBoe    T    G        0      0        2 
  24  chr24_42844391     ZGre    T    G        0      0        2 
  24  chr24_42844391     ZHar    T    G        0      0        2 
  24  chr24_42844391   Sample    T    G        0      0        2 
  24  chr24_42853315     AAsi    G    T      0.5      1        2 
  24  chr24_42853315     AKia    G    T        0      0        2 
  24  chr24_42853315     AOna    G    T        0      0        2 
  24  chr24_42853315     ASom    G    T        0      0        2 
  24  chr24_42853315     HCab    G    T        0      0        2 
  24  chr24_42853315     HPrz    G    T        0      0        2 
  24  chr24_42853315     ZBoe    G    T        0      0        2 
  24  chr24_42853315     ZGre    G    T        0      0        2 
  24  chr24_42853315     ZHar    G    T        0      0        2 
  24  chr24_42853315   Sample    G    T        0      0        2 
  24  chr24_42902384     AAsi    G    C        1      2        2 
  24  chr24_42902384     AKia    G    C        0      0        2 
  24  chr24_42902384     AOna    G    C        0      0        2 
  24  chr24_42902384     ASom    G    C        1      2        2 
  24  chr24_42902384     HCab    G    C        0      0        2 
  24  chr24_42902384     HPrz    G    C        0      0        2 
  24  chr24_42902384     ZBoe    G    C        0      0        2 
  24  chr24_42902384     ZGre    G    C        0      0        2 
  24  chr24_42902384     ZHar    G    C        0      0        2 
  24  chr24_42902384   Sample    G    C        1      2        2 
  24  chr24_42915426     AAsi    G    T        0      0        2 
  24  chr24_42915426     AKia    G    T        0      0        2 
  24  chr24_42915426     AOna    G    T        0      0        2 
  24  chr24_42915426     ASom    G    T        0      0        2 
  24  chr24_42915426     HCab    G    T        1      2        2 
  24  chr24_42915426     HPrz    G    T        1      2        2 
  24  chr24_42915426     ZBoe    G    T        0      0        2 
  24  chr24_42915426     ZGre    G    T        0      0        2 
  24  chr24_42915426     ZHar    G    T        0      0        2 
  24  chr24_42915426   Sample    G    T        0      0        2 
  24  chr24_42946625     AAsi    G    C        0      0        2 
  24  chr24_42946625     AKia    G    C        0      0        2 
  24  chr24_42946625     AOna    G    C        0      0        2 
  24  chr24_42946625     ASom    G    C        0      0        2 
  24  chr24_42946625     HCab    G    C        0      0        2 
  24  chr24_42946625     HPrz    G    C        0      0        2 
  24  chr24_42946625     ZBoe    G    C        0      0        2 
  24  chr24_42946625     ZGre    G    C        0      0        2 
  24  chr24_42946625     ZHar    G    C      0.5      1        2 
  24  chr24_42946625   Sample    G    C        0      0        2 
  24  chr24_42957046     AAsi    G    C        0      0        2 
  24  chr24_42957046     AKia    G    C        0      0        2 
  24  chr24_42957046     AOna    G    C        0      0        2 
  24  chr24_42957046     ASom    G    C        0      0        2 
  24  chr24_42957046     HCab    G    C        1      2        2 
  24  chr24_42957046     HPrz    G    C        1      2        2 
  24  chr24_42957046     ZBoe    G    C        0      0        2 
  24  chr24_42957046     ZGre    G    C        0      0        2 
  24  chr24_42957046     ZHar    G    C        0      0        2 
  24  chr24_42957046   Sample    G    C        0      0        2 
  24  chr24_42961612     AAsi    G    T        0      0        2 
  24  chr24_42961612     AKia    G    T        0      0        2 
  24  chr24_42961612     AOna    G    T        0      0        2 
  24  chr24_42961612     ASom    G    T        0      0        2 
  24  chr24_42961612     HCab    G    T        0      0        2 
  24  chr24_42961612     HPrz    G    T        0      0        2 
  24  chr24_42961612     ZBoe    G    T        1      2        2 
  24  chr24_42961612     ZGre    G    T        0      0        2 
  24  chr24_42961612     ZHar    G    T        0      0        2 
  24  chr24_42961612   Sample    G    T        0      0        2 
  24  chr24_42967994     AAsi    A    C        0      0        2 
  24  chr24_42967994     AKia    A    C        0      0        2 
  24  chr24_42967994     AOna    A    C        0      0        2 
  24  chr24_42967994     ASom    A    C        0      0        2 
  24  chr24_42967994     HCab    A    C        0      0        2 
  24  chr24_42967994     HPrz    A    C        0      0        2 
  24  chr24_42967994     ZBoe    A    C        0      0        2 
  24  chr24_42967994     ZGre    A    C        0      0        2 
  24  chr24_42967994     ZHar    A    C        1      2        2 
  24  chr24_42967994   Sample    A    C        0      0        2 
  24  chr24_42969056     AAsi    G    C        0      0        2 
  24  chr24_42969056     AKia    G    C        0      0        2 
  24  chr24_42969056     AOna    G    C      0.5      1        2 
  24  chr24_42969056     ASom    G    C        0      0        2 
  24  chr24_42969056     HCab    G    C        0      0        2 
  24  chr24_42969056     HPrz    G    C        0      0        2 
  24  chr24_42969056     ZBoe    G    C        0      0        2 
  24  chr24_42969056     ZGre    G    C        0      0        2 
  24  chr24_42969056     ZHar    G    C        0      0        2 
  24  chr24_42969056   Sample    G    C        0      0        2 
  24  chr24_42988609     AAsi    G    C        0      0        2 
  24  chr24_42988609     AKia    G    C        0      0        2 
  24  chr24_42988609     AOna    G    C        0      0        2 
  24  chr24_42988609     ASom    G    C        0      0        2 
  24  chr24_42988609     HCab    G    C        1      2        2 
  24  chr24_42988609     HPrz    G    C        1      2        2 
  24  chr24_42988609     ZBoe    G    C        0      0        2 
  24  chr24_42988609     ZGre    G    C        0      0        2 
  24  chr24_42988609     ZHar    G    C        0      0        2 
  24  chr24_42988609   Sample    G    C        0      0        2 
  24  chr24_42991526     AAsi    G    C        0      0        2 
  24  chr24_42991526     AKia    G    C        0      0        2 
  24  chr24_42991526     AOna    G    C        0      0        2 
  24  chr24_42991526     ASom    G    C        0      0        2 
  24  chr24_42991526     HCab    G    C        0      0        2 
  24  chr24_42991526     HPrz    G    C        0      0        2 
  24  chr24_42991526     ZBoe    G    C        0      0        2 
  24  chr24_42991526     ZGre    G    C        0      0        2 
  24  chr24_42991526     ZHar    G    C        1      2        2 
  24  chr24_42991526   Sample    G    C        0      0        2 
  24  chr24_42992591     AAsi    C    G        0      0        2 
  24  chr24_42992591     AKia    C    G        0      0        2 
  24  chr24_42992591     AOna    C    G        0      0        2 
  24  chr24_42992591     ASom    C    G        0      0        2 
  24  chr24_42992591     HCab    C    G        1      2        2 
  24  chr24_42992591     HPrz    C    G        1      2        2 
  24  chr24_42992591     ZBoe    C    G        0      0        2 
  24  chr24_42992591     ZGre    C    G        0      0        2 
  24  chr24_42992591     ZHar    C    G        0      0        2 
  24  chr24_42992591   Sample    C    G        0      0        2 
  24  chr24_43017739     AAsi    C    G        0      0        2 
  24  chr24_43017739     AKia    C    G        0      0        2 
  24  chr24_43017739     AOna    C    G        0      0        2 
  24  chr24_43017739     ASom    C    G        0      0        2 
  24  chr24_43017739     HCab    C    G        0      0        2 
  24  chr24_43017739     HPrz    C    G        0      0        2 
  24  chr24_43017739     ZBoe    C    G        0      0        2 
  24  chr24_43017739     ZGre    C    G        0      0        2 
  24  chr24_43017739     ZHar    C    G        1      2        2 
  24  chr24_43017739   Sample    C    G        0      0        2 
  24  chr24_43020669     AAsi    A    C        0      0        2 
  24  chr24_43020669     AKia    A    C        0      0        2 
  24  chr24_43020669     AOna    A    C        0      0        2 
  24  chr24_43020669     ASom    A    C        0      0        2 
  24  chr24_43020669     HCab    A    C        0      0        2 
  24  chr24_43020669     HPrz    A    C      0.5      1        2 
  24  chr24_43020669     ZBoe    A    C        0      0        2 
  24  chr24_43020669     ZGre    A    C        0      0        2 
  24  chr24_43020669     ZHar    A    C        0      0        2 
  24  chr24_43020669   Sample    A    C        0      0        2 
  24  chr24_43041635     AAsi    A    C        0      0        2 
  24  chr24_43041635     AKia    A    C        0      0        2 
  24  chr24_43041635     AOna    A    C        0      0        2 
  24  chr24_43041635     ASom    A    C        0      0        2 
  24  chr24_43041635     HCab    A    C        1      2        2 
  24  chr24_43041635     HPrz    A    C        1      2        2 
  24  chr24_43041635     ZBoe    A    C        0      0        2 
  24  chr24_43041635     ZGre    A    C        0      0        2 
  24  chr24_43041635     ZHar    A    C        0      0        2 
  24  chr24_43041635   Sample    A    C        0      0        2 
  24  chr24_43076802     AAsi    G    T        0      0        2 
  24  chr24_43076802     AKia    G    T        0      0        2 
  24  chr24_43076802     AOna    G    T        0      0        2 
  24  chr24_43076802     ASom    G    T        0      0        2 
  24  chr24_43076802     HCab    G    T        1      2        2 
  24  chr24_43076802     HPrz    G    T        1      2        2 
  24  chr24_43076802     ZBoe    G    T        0      0        2 
  24  chr24_43076802     ZGre    G    T        0      0        2 
  24  chr24_43076802     ZHar    G    T        0      0        2 
  24  chr24_43076802   Sample    G    T        0      0        2 
  24  chr24_43099800     AAsi    G    T        0      0        2 
  24  chr24_43099800     AKia    G    T        0      0        2 
  24  chr24_43099800     AOna    G    T        0      0        2 
  24  chr24_43099800     ASom    G    T        0      0        2 
  24  chr24_43099800     HCab    G    T        0      0        2 
  24  chr24_43099800     HPrz    G    T      0.5      1        2 
  24  chr24_43099800     ZBoe    G    T        0      0        2 
  24  chr24_43099800     ZGre    G    T        0      0        2 
  24  chr24_43099800     ZHar    G    T        0      0        2 
  24  chr24_43099800   Sample    G    T        0      0        2 
  24  chr24_43112391     AAsi    C    A        0      0        2 
  24  chr24_43112391     AKia    C    A        0      0        2 
  24  chr24_43112391     AOna    C    A        0      0        2 
  24  chr24_43112391     ASom    C    A        0      0        2 
  24  chr24_43112391     HCab    C    A        0      0        2 
  24  chr24_43112391     HPrz    C    A      0.5      1        2 
  24  chr24_43112391     ZBoe    C    A        0      0        2 
  24  chr24_43112391     ZGre    C    A        0      0        2 
  24  chr24_43112391     ZHar    C    A        0      0        2 
  24  chr24_43112391   Sample    C    A        0      0        2 
  24  chr24_43150648     AAsi    G    T        0      0        2 
  24  chr24_43150648     AKia    G    T        0      0        2 
  24  chr24_43150648     AOna    G    T        0      0        2 
  24  chr24_43150648     ASom    G    T        0      0        2 
  24  chr24_43150648     HCab    G    T        1      2        2 
  24  chr24_43150648     HPrz    G    T        1      2        2 
  24  chr24_43150648     ZBoe    G    T        0      0        2 
  24  chr24_43150648     ZGre    G    T        0      0        2 
  24  chr24_43150648     ZHar    G    T        0      0        2 
  24  chr24_43150648   Sample    G    T        0      0        2 
  24  chr24_43190435     AAsi    G    C        1      2        2 
  24  chr24_43190435     AKia    G    C        0      0        2 
  24  chr24_43190435     AOna    G    C        0      0        2 
  24  chr24_43190435     ASom    G    C        1      2        2 
  24  chr24_43190435     HCab    G    C        0      0        2 
  24  chr24_43190435     HPrz    G    C        0      0        2 
  24  chr24_43190435     ZBoe    G    C        0      0        2 
  24  chr24_43190435     ZGre    G    C        0      0        2 
  24  chr24_43190435     ZHar    G    C        0      0        2 
  24  chr24_43190435   Sample    G    C        1      2        2 
  24  chr24_43194720     AAsi    C    A        0      0        2 
  24  chr24_43194720     AKia    C    A        1      2        2 
  24  chr24_43194720     AOna    C    A        1      2        2 
  24  chr24_43194720     ASom    C    A        0      0        2 
  24  chr24_43194720     HCab    C    A        0      0        2 
  24  chr24_43194720     HPrz    C    A        0      0        2 
  24  chr24_43194720     ZBoe    C    A        0      0        2 
  24  chr24_43194720     ZGre    C    A        0      0        2 
  24  chr24_43194720     ZHar    C    A        0      0        2 
  24  chr24_43194720   Sample    C    A        0      0        2 
  24  chr24_43210434     AAsi    G    C        0      0        2 
  24  chr24_43210434     AKia    G    C        0      0        2 
  24  chr24_43210434     AOna    G    C        0      0        2 
  24  chr24_43210434     ASom    G    C        0      0        2 
  24  chr24_43210434     HCab    G    C        0      0        2 
  24  chr24_43210434     HPrz    G    C        0      0        2 
  24  chr24_43210434     ZBoe    G    C      0.5      1        2 
  24  chr24_43210434     ZGre    G    C        0      0        2 
  24  chr24_43210434     ZHar    G    C        0      0        2 
  24  chr24_43210434   Sample    G    C        0      0        2 
  24  chr24_43247673     AAsi    A    C        0      0        2 
  24  chr24_43247673     AKia    A    C        0      0        2 
  24  chr24_43247673     AOna    A    C        0      0        2 
  24  chr24_43247673     ASom    A    C        0      0        2 
  24  chr24_43247673     HCab    A    C      0.5      1        2 
  24  chr24_43247673     HPrz    A    C        0      0        2 
  24  chr24_43247673     ZBoe    A    C        0      0        2 
  24  chr24_43247673     ZGre    A    C        0      0        2 
  24  chr24_43247673     ZHar    A    C        0      0        2 
  24  chr24_43247673   Sample    A    C        0      0        2 
  24  chr24_43269334     AAsi    T    G        0      0        2 
  24  chr24_43269334     AKia    T    G        0      0        2 
  24  chr24_43269334     AOna    T    G        0      0        2 
  24  chr24_43269334     ASom    T    G        1      2        2 
  24  chr24_43269334     HCab    T    G        0      0        2 
  24  chr24_43269334     HPrz    T    G        0      0        2 
  24  chr24_43269334     ZBoe    T    G        0      0        2 
  24  chr24_43269334     ZGre    T    G        0      0        2 
  24  chr24_43269334     ZHar    T    G        0      0        2 
  24  chr24_43269334   Sample    T    G        0      0        2 
  24  chr24_43318188     AAsi    C    G        0      0        2 
  24  chr24_43318188     AKia    C    G        0      0        2 
  24  chr24_43318188     AOna    C    G        0      0        2 
  24  chr24_43318188     ASom    C    G        0      0        2 
  24  chr24_43318188     HCab    C    G        1      2        2 
  24  chr24_43318188     HPrz    C    G        1      2        2 
  24  chr24_43318188     ZBoe    C    G        0      0        2 
  24  chr24_43318188     ZGre    C    G        0      0        2 
  24  chr24_43318188     ZHar    C    G        0      0        2 
  24  chr24_43318188   Sample    C    G        0      0        2 
  24  chr24_43334838     AAsi    A    C        0      0        2 
  24  chr24_43334838     AKia    A    C        0      0        2 
  24  chr24_43334838     AOna    A    C        0      0        2 
  24  chr24_43334838     ASom    A    C        0      0        2 
  24  chr24_43334838     HCab    A    C        0      0        2 
  24  chr24_43334838     HPrz    A    C        1      2        2 
  24  chr24_43334838     ZBoe    A    C        0      0        2 
  24  chr24_43334838     ZGre    A    C        0      0        2 
  24  chr24_43334838     ZHar    A    C        0      0        2 
  24  chr24_43334838   Sample    A    C        0      0        2 
  24  chr24_43353777     AAsi    A    C        0      0        2 
  24  chr24_43353777     AKia    A    C        0      0        2 
  24  chr24_43353777     AOna    A    C        0      0        2 
  24  chr24_43353777     ASom    A    C        0      0        2 
  24  chr24_43353777     HCab    A    C        0      0        2 
  24  chr24_43353777     HPrz    A    C        0      0        2 
  24  chr24_43353777     ZBoe    A    C      0.5      1        2 
  24  chr24_43353777     ZGre    A    C        0      0        2 
  24  chr24_43353777     ZHar    A    C        0      0        2 
  24  chr24_43353777   Sample    A    C        0      0        2 
  24  chr24_43444526     AAsi    C    A        0      0        2 
  24  chr24_43444526     AKia    C    A        0      0        2 
  24  chr24_43444526     AOna    C    A        0      0        2 
  24  chr24_43444526     ASom    C    A        0      0        2 
  24  chr24_43444526     HCab    C    A        1      2        2 
  24  chr24_43444526     HPrz    C    A        1      2        2 
  24  chr24_43444526     ZBoe    C    A        0      0        2 
  24  chr24_43444526     ZGre    C    A        0      0        2 
  24  chr24_43444526     ZHar    C    A        0      0        2 
  24  chr24_43444526   Sample    C    A        0      0        2 
  24  chr24_43446305     AAsi    C    G        0      0        2 
  24  chr24_43446305     AKia    C    G        0      0        2 
  24  chr24_43446305     AOna    C    G        0      0        2 
  24  chr24_43446305     ASom    C    G        0      0        2 
  24  chr24_43446305     HCab    C    G        1      2        2 
  24  chr24_43446305     HPrz    C    G        1      2        2 
  24  chr24_43446305     ZBoe    C    G        0      0        2 
  24  chr24_43446305     ZGre    C    G        0      0        2 
  24  chr24_43446305     ZHar    C    G        0      0        2 
  24  chr24_43446305   Sample    C    G        0      0        2 
  24  chr24_43464640     AAsi    G    C        0      0        2 
  24  chr24_43464640     AKia    G    C        0      0        2 
  24  chr24_43464640     AOna    G    C        0      0        2 
  24  chr24_43464640     ASom    G    C        0      0        2 
  24  chr24_43464640     HCab    G    C        0      0        2 
  24  chr24_43464640     HPrz    G    C        0      0        2 
  24  chr24_43464640     ZBoe    G    C        1      2        2 
  24  chr24_43464640     ZGre    G    C        0      0        2 
  24  chr24_43464640     ZHar    G    C        0      0        2 
  24  chr24_43464640   Sample    G    C        0      0        2 
  24  chr24_43496973     AAsi    C    A        0      0        2 
  24  chr24_43496973     AKia    C    A        0      0        2 
  24  chr24_43496973     AOna    C    A        0      0        2 
  24  chr24_43496973     ASom    C    A        0      0        2 
  24  chr24_43496973     HCab    C    A        0      0        2 
  24  chr24_43496973     HPrz    C    A        0      0        2 
  24  chr24_43496973     ZBoe    C    A        1      2        2 
  24  chr24_43496973     ZGre    C    A        0      0        2 
  24  chr24_43496973     ZHar    C    A        0      0        2 
  24  chr24_43496973   Sample    C    A        0      0        2 
  24  chr24_43559007     AAsi    G    T        1      2        2 
  24  chr24_43559007     AKia    G    T        0      0        2 
  24  chr24_43559007     AOna    G    T        0      0        2 
  24  chr24_43559007     ASom    G    T        0      0        2 
  24  chr24_43559007     HCab    G    T        0      0        2 
  24  chr24_43559007     HPrz    G    T        0      0        2 
  24  chr24_43559007     ZBoe    G    T        0      0        2 
  24  chr24_43559007     ZGre    G    T        0      0        2 
  24  chr24_43559007     ZHar    G    T        0      0        2 
  24  chr24_43559007   Sample    G    T        0      0        2 
  24  chr24_43584134     AAsi    G    C        1      2        2 
  24  chr24_43584134     AKia    G    C        0      0        2 
  24  chr24_43584134     AOna    G    C        0      0        2 
  24  chr24_43584134     ASom    G    C        1      2        2 
  24  chr24_43584134     HCab    G    C        0      0        2 
  24  chr24_43584134     HPrz    G    C        0      0        2 
  24  chr24_43584134     ZBoe    G    C        0      0        2 
  24  chr24_43584134     ZGre    G    C        0      0        2 
  24  chr24_43584134     ZHar    G    C        0      0        2 
  24  chr24_43584134   Sample    G    C        0      0        2 
  24  chr24_43594820     AAsi    T    G        0      0        2 
  24  chr24_43594820     AKia    T    G        0      0        2 
  24  chr24_43594820     AOna    T    G        0      0        2 
  24  chr24_43594820     ASom    T    G        0      0        2 
  24  chr24_43594820     HCab    T    G      0.5      1        2 
  24  chr24_43594820     HPrz    T    G        0      0        2 
  24  chr24_43594820     ZBoe    T    G        0      0        2 
  24  chr24_43594820     ZGre    T    G        0      0        2 
  24  chr24_43594820     ZHar    T    G        0      0        2 
  24  chr24_43594820   Sample    T    G        0      0        2 
  24  chr24_43614249     AAsi    C    G        0      0        2 
  24  chr24_43614249     AKia    C    G        0      0        2 
  24  chr24_43614249     AOna    C    G        0      0        2 
  24  chr24_43614249     ASom    C    G        0      0        2 
  24  chr24_43614249     HCab    C    G        0      0        2 
  24  chr24_43614249     HPrz    C    G      0.5      1        2 
  24  chr24_43614249     ZBoe    C    G        0      0        2 
  24  chr24_43614249     ZGre    C    G        0      0        2 
  24  chr24_43614249     ZHar    C    G        0      0        2 
  24  chr24_43614249   Sample    C    G        0      0        2 
  24  chr24_43619854     AAsi    T    G        0      0        2 
  24  chr24_43619854     AKia    T    G        0      0        2 
  24  chr24_43619854     AOna    T    G        0      0        2 
  24  chr24_43619854     ASom    T    G        0      0        2 
  24  chr24_43619854     HCab    T    G        0      0        2 
  24  chr24_43619854     HPrz    T    G        0      0        2 
  24  chr24_43619854     ZBoe    T    G        1      2        2 
  24  chr24_43619854     ZGre    T    G        0      0        2 
  24  chr24_43619854     ZHar    T    G        0      0        2 
  24  chr24_43619854   Sample    T    G        0      0        2 
  24  chr24_43662844     AAsi    G    T        0      0        2 
  24  chr24_43662844     AKia    G    T        0      0        2 
  24  chr24_43662844     AOna    G    T        0      0        2 
  24  chr24_43662844     ASom    G    T        0      0        2 
  24  chr24_43662844     HCab    G    T        0      0        2 
  24  chr24_43662844     HPrz    G    T        0      0        2 
  24  chr24_43662844     ZBoe    G    T        0      0        2 
  24  chr24_43662844     ZGre    G    T        0      0        2 
  24  chr24_43662844     ZHar    G    T        1      2        2 
  24  chr24_43662844   Sample    G    T        0      0        2 
  24  chr24_43681477     AAsi    G    C        0      0        2 
  24  chr24_43681477     AKia    G    C        0      0        2 
  24  chr24_43681477     AOna    G    C        0      0        2 
  24  chr24_43681477     ASom    G    C        0      0        2 
  24  chr24_43681477     HCab    G    C        0      0        2 
  24  chr24_43681477     HPrz    G    C        0      0        2 
  24  chr24_43681477     ZBoe    G    C      0.5      1        2 
  24  chr24_43681477     ZGre    G    C        0      0        2 
  24  chr24_43681477     ZHar    G    C        0      0        2 
  24  chr24_43681477   Sample    G    C        0      0        2 
  24  chr24_43686220     AAsi    C    G        0      0        2 
  24  chr24_43686220     AKia    C    G        0      0        2 
  24  chr24_43686220     AOna    C    G        0      0        2 
  24  chr24_43686220     ASom    C    G        0      0        2 
  24  chr24_43686220     HCab    C    G        0      0        2 
  24  chr24_43686220     HPrz    C    G        0      0        2 
  24  chr24_43686220     ZBoe    C    G        1      2        2 
  24  chr24_43686220     ZGre    C    G        0      0        2 
  24  chr24_43686220     ZHar    C    G        0      0        2 
  24  chr24_43686220   Sample    C    G        0      0        2 
  24  chr24_43695065     AAsi    G    T        0      0        2 
  24  chr24_43695065     AKia    G    T        1      2        2 
  24  chr24_43695065     AOna    G    T        1      2        2 
  24  chr24_43695065     ASom    G    T        0      0        2 
  24  chr24_43695065     HCab    G    T        0      0        2 
  24  chr24_43695065     HPrz    G    T        0      0        2 
  24  chr24_43695065     ZBoe    G    T        0      0        2 
  24  chr24_43695065     ZGre    G    T        0      0        2 
  24  chr24_43695065     ZHar    G    T        0      0        2 
  24  chr24_43695065   Sample    G    T        0      0        2 
  24  chr24_43722461     AAsi    C    G      0.5      1        2 
  24  chr24_43722461     AKia    C    G        0      0        2 
  24  chr24_43722461     AOna    C    G        0      0        2 
  24  chr24_43722461     ASom    C    G        0      0        2 
  24  chr24_43722461     HCab    C    G        0      0        2 
  24  chr24_43722461     HPrz    C    G        0      0        2 
  24  chr24_43722461     ZBoe    C    G        0      0        2 
  24  chr24_43722461     ZGre    C    G        0      0        2 
  24  chr24_43722461     ZHar    C    G        0      0        2 
  24  chr24_43722461   Sample    C    G        0      0        2 
  24  chr24_43754996     AAsi    G    T        0      0        2 
  24  chr24_43754996     AKia    G    T      0.5      1        2 
  24  chr24_43754996     AOna    G    T        0      0        2 
  24  chr24_43754996     ASom    G    T        0      0        2 
  24  chr24_43754996     HCab    G    T        0      0        2 
  24  chr24_43754996     HPrz    G    T        0      0        2 
  24  chr24_43754996     ZBoe    G    T        0      0        2 
  24  chr24_43754996     ZGre    G    T        0      0        2 
  24  chr24_43754996     ZHar    G    T        0      0        2 
  24  chr24_43754996   Sample    G    T        0      0        2 
  24  chr24_43758961     AAsi    G    C        0      0        2 
  24  chr24_43758961     AKia    G    C        1      2        2 
  24  chr24_43758961     AOna    G    C      0.5      1        2 
  24  chr24_43758961     ASom    G    C        0      0        2 
  24  chr24_43758961     HCab    G    C        0      0        2 
  24  chr24_43758961     HPrz    G    C        0      0        2 
  24  chr24_43758961     ZBoe    G    C        0      0        2 
  24  chr24_43758961     ZGre    G    C        0      0        2 
  24  chr24_43758961     ZHar    G    C        0      0        2 
  24  chr24_43758961   Sample    G    C        0      0        2 
  24  chr24_43781450     AAsi    C    A        0      0        2 
  24  chr24_43781450     AKia    C    A        0      0        2 
  24  chr24_43781450     AOna    C    A        0      0        2 
  24  chr24_43781450     ASom    C    A        1      2        2 
  24  chr24_43781450     HCab    C    A        0      0        2 
  24  chr24_43781450     HPrz    C    A        0      0        2 
  24  chr24_43781450     ZBoe    C    A        0      0        2 
  24  chr24_43781450     ZGre    C    A        0      0        2 
  24  chr24_43781450     ZHar    C    A        0      0        2 
  24  chr24_43781450   Sample    C    A        0      0        2 
  24  chr24_43782733     AAsi    T    A        0      0        2 
  24  chr24_43782733     AKia    T    A        0      0        2 
  24  chr24_43782733     AOna    T    A        0      0        2 
  24  chr24_43782733     ASom    T    A        0      0        2 
  24  chr24_43782733     HCab    T    A        1      2        2 
  24  chr24_43782733     HPrz    T    A        1      2        2 
  24  chr24_43782733     ZBoe    T    A        0      0        2 
  24  chr24_43782733     ZGre    T    A        0      0        2 
  24  chr24_43782733     ZHar    T    A        0      0        2 
  24  chr24_43782733   Sample    T    A        0      0        2 
  24  chr24_43786401     AAsi    A    C        0      0        2 
  24  chr24_43786401     AKia    A    C        0      0        2 
  24  chr24_43786401     AOna    A    C        0      0        2 
  24  chr24_43786401     ASom    A    C        0      0        2 
  24  chr24_43786401     HCab    A    C      0.5      1        2 
  24  chr24_43786401     HPrz    A    C        0      0        2 
  24  chr24_43786401     ZBoe    A    C        0      0        2 
  24  chr24_43786401     ZGre    A    C        0      0        2 
  24  chr24_43786401     ZHar    A    C        0      0        2 
  24  chr24_43786401   Sample    A    C        0      0        2 
  24  chr24_43807231     AAsi    T    A        0      0        2 
  24  chr24_43807231     AKia    T    A        0      0        2 
  24  chr24_43807231     AOna    T    A        0      0        2 
  24  chr24_43807231     ASom    T    A        0      0        2 
  24  chr24_43807231     HCab    T    A        1      2        2 
  24  chr24_43807231     HPrz    T    A        1      2        2 
  24  chr24_43807231     ZBoe    T    A        0      0        2 
  24  chr24_43807231     ZGre    T    A        0      0        2 
  24  chr24_43807231     ZHar    T    A        0      0        2 
  24  chr24_43807231   Sample    T    A        0      0        2 
  24  chr24_43807816     AAsi    A    C      0.5      1        2 
  24  chr24_43807816     AKia    A    C        0      0        2 
  24  chr24_43807816     AOna    A    C        0      0        2 
  24  chr24_43807816     ASom    A    C        0      0        2 
  24  chr24_43807816     HCab    A    C        0      0        2 
  24  chr24_43807816     HPrz    A    C        0      0        2 
  24  chr24_43807816     ZBoe    A    C        0      0        2 
  24  chr24_43807816     ZGre    A    C        0      0        2 
  24  chr24_43807816     ZHar    A    C        0      0        2 
  24  chr24_43807816   Sample    A    C        0      0        2 
  24  chr24_43812974     AAsi    G    C        0      0        2 
  24  chr24_43812974     AKia    G    C        0      0        2 
  24  chr24_43812974     AOna    G    C        0      0        2 
  24  chr24_43812974     ASom    G    C        0      0        2 
  24  chr24_43812974     HCab    G    C      0.5      1        2 
  24  chr24_43812974     HPrz    G    C        0      0        2 
  24  chr24_43812974     ZBoe    G    C        0      0        2 
  24  chr24_43812974     ZGre    G    C        0      0        2 
  24  chr24_43812974     ZHar    G    C        0      0        2 
  24  chr24_43812974   Sample    G    C        0      0        2 
  24  chr24_43819452     AAsi    C    G        0      0        2 
  24  chr24_43819452     AKia    C    G      0.5      1        2 
  24  chr24_43819452     AOna    C    G        0      0        2 
  24  chr24_43819452     ASom    C    G        0      0        2 
  24  chr24_43819452     HCab    C    G        0      0        2 
  24  chr24_43819452     HPrz    C    G        0      0        2 
  24  chr24_43819452     ZBoe    C    G        0      0        2 
  24  chr24_43819452     ZGre    C    G        0      0        2 
  24  chr24_43819452     ZHar    C    G        0      0        2 
  24  chr24_43819452   Sample    C    G        0      0        2 
  24  chr24_43820282     AAsi    C    G        0      0        2 
  24  chr24_43820282     AKia    C    G        0      0        2 
  24  chr24_43820282     AOna    C    G        0      0        2 
  24  chr24_43820282     ASom    C    G        0      0        2 
  24  chr24_43820282     HCab    C    G        0      0        2 
  24  chr24_43820282     HPrz    C    G        0      0        2 
  24  chr24_43820282     ZBoe    C    G        0      0        2 
  24  chr24_43820282     ZGre    C    G        1      2        2 
  24  chr24_43820282     ZHar    C    G        0      0        2 
  24  chr24_43820282   Sample    C    G        0      0        2 
  24  chr24_43820573     AAsi    G    C      0.5      1        2 
  24  chr24_43820573     AKia    G    C        0      0        2 
  24  chr24_43820573     AOna    G    C        0      0        2 
  24  chr24_43820573     ASom    G    C        0      0        2 
  24  chr24_43820573     HCab    G    C        0      0        2 
  24  chr24_43820573     HPrz    G    C        0      0        2 
  24  chr24_43820573     ZBoe    G    C        0      0        2 
  24  chr24_43820573     ZGre    G    C        0      0        2 
  24  chr24_43820573     ZHar    G    C        0      0        2 
  24  chr24_43820573   Sample    G    C        1      2        2 
  24  chr24_43822781     AAsi    G    C        0      0        2 
  24  chr24_43822781     AKia    G    C        0      0        2 
  24  chr24_43822781     AOna    G    C        0      0        2 
  24  chr24_43822781     ASom    G    C        0      0        2 
  24  chr24_43822781     HCab    G    C        0      0        2 
  24  chr24_43822781     HPrz    G    C        0      0        2 
  24  chr24_43822781     ZBoe    G    C        0      0        2 
  24  chr24_43822781     ZGre    G    C        1      2        2 
  24  chr24_43822781     ZHar    G    C        0      0        2 
  24  chr24_43822781   Sample    G    C        0      0        2 
  24  chr24_43850829     AAsi    T    G        0      0        2 
  24  chr24_43850829     AKia    T    G        0      0        2 
  24  chr24_43850829     AOna    T    G        0      0        2 
  24  chr24_43850829     ASom    T    G        0      0        2 
  24  chr24_43850829     HCab    T    G      0.5      1        2 
  24  chr24_43850829     HPrz    T    G        0      0        2 
  24  chr24_43850829     ZBoe    T    G        0      0        2 
  24  chr24_43850829     ZGre    T    G        0      0        2 
  24  chr24_43850829     ZHar    T    G        0      0        2 
  24  chr24_43850829   Sample    T    G        0      0        2 
  24  chr24_43860169     AAsi    G    T        0      0        2 
  24  chr24_43860169     AKia    G    T        0      0        2 
  24  chr24_43860169     AOna    G    T        0      0        2 
  24  chr24_43860169     ASom    G    T        0      0        2 
  24  chr24_43860169     HCab    G    T      0.5      1        2 
  24  chr24_43860169     HPrz    G    T        0      0        2 
  24  chr24_43860169     ZBoe    G    T        0      0        2 
  24  chr24_43860169     ZGre    G    T        0      0        2 
  24  chr24_43860169     ZHar    G    T        0      0        2 
  24  chr24_43860169   Sample    G    T        0      0        2 
  24  chr24_43880481     AAsi    C    A        0      0        2 
  24  chr24_43880481     AKia    C    A        0      0        2 
  24  chr24_43880481     AOna    C    A      0.5      1        2 
  24  chr24_43880481     ASom    C    A        0      0        2 
  24  chr24_43880481     HCab    C    A        0      0        2 
  24  chr24_43880481     HPrz    C    A        0      0        2 
  24  chr24_43880481     ZBoe    C    A        0      0        2 
  24  chr24_43880481     ZGre    C    A        0      0        2 
  24  chr24_43880481     ZHar    C    A        0      0        2 
  24  chr24_43880481   Sample    C    A        0      0        2 
  24  chr24_43882837     AAsi    G    C        0      0        2 
  24  chr24_43882837     AKia    G    C        0      0        2 
  24  chr24_43882837     AOna    G    C        0      0        2 
  24  chr24_43882837     ASom    G    C        0      0        2 
  24  chr24_43882837     HCab    G    C      0.5      1        2 
  24  chr24_43882837     HPrz    G    C        1      2        2 
  24  chr24_43882837     ZBoe    G    C        0      0        2 
  24  chr24_43882837     ZGre    G    C        0      0        2 
  24  chr24_43882837     ZHar    G    C        0      0        2 
  24  chr24_43882837   Sample    G    C        0      0        2 
  24  chr24_43892372     AAsi    C    G        0      0        2 
  24  chr24_43892372     AKia    C    G        0      0        2 
  24  chr24_43892372     AOna    C    G        0      0        2 
  24  chr24_43892372     ASom    C    G        0      0        2 
  24  chr24_43892372     HCab    C    G        1      2        2 
  24  chr24_43892372     HPrz    C    G        1      2        2 
  24  chr24_43892372     ZBoe    C    G        0      0        2 
  24  chr24_43892372     ZGre    C    G        0      0        2 
  24  chr24_43892372     ZHar    C    G        0      0        2 
  24  chr24_43892372   Sample    C    G        0      0        2 
  24  chr24_43902466     AAsi    G    T        0      0        2 
  24  chr24_43902466     AKia    G    T        0      0        2 
  24  chr24_43902466     AOna    G    T        0      0        2 
  24  chr24_43902466     ASom    G    T        0      0        2 
  24  chr24_43902466     HCab    G    T      0.5      1        2 
  24  chr24_43902466     HPrz    G    T        1      2        2 
  24  chr24_43902466     ZBoe    G    T        0      0        2 
  24  chr24_43902466     ZGre    G    T        0      0        2 
  24  chr24_43902466     ZHar    G    T        0      0        2 
  24  chr24_43902466   Sample    G    T        0      0        2 
  24  chr24_43949865     AAsi    G    C        0      0        2 
  24  chr24_43949865     AKia    G    C        0      0        2 
  24  chr24_43949865     AOna    G    C        0      0        2 
  24  chr24_43949865     ASom    G    C        0      0        2 
  24  chr24_43949865     HCab    G    C        1      2        2 
  24  chr24_43949865     HPrz    G    C        1      2        2 
  24  chr24_43949865     ZBoe    G    C        0      0        2 
  24  chr24_43949865     ZGre    G    C        0      0        2 
  24  chr24_43949865     ZHar    G    C        0      0        2 
  24  chr24_43949865   Sample    G    C        0      0        2 
  24  chr24_43964963     AAsi    T    G        0      0        2 
  24  chr24_43964963     AKia    T    G        0      0        2 
  24  chr24_43964963     AOna    T    G        0      0        2 
  24  chr24_43964963     ASom    T    G        0      0        2 
  24  chr24_43964963     HCab    T    G      0.5      1        2 
  24  chr24_43964963     HPrz    T    G        1      2        2 
  24  chr24_43964963     ZBoe    T    G        0      0        2 
  24  chr24_43964963     ZGre    T    G        0      0        2 
  24  chr24_43964963     ZHar    T    G        0      0        2 
  24  chr24_43964963   Sample    T    G        0      0        2 
  24  chr24_43967570     AAsi    G    T        0      0        2 
  24  chr24_43967570     AKia    G    T        0      0        2 
  24  chr24_43967570     AOna    G    T        0      0        2 
  24  chr24_43967570     ASom    G    T        0      0        2 
  24  chr24_43967570     HCab    G    T        1      2        2 
  24  chr24_43967570     HPrz    G    T        1      2        2 
  24  chr24_43967570     ZBoe    G    T        0      0        2 
  24  chr24_43967570     ZGre    G    T        0      0        2 
  24  chr24_43967570     ZHar    G    T        0      0        2 
  24  chr24_43967570   Sample    G    T        0      0        2 
  24  chr24_43980885     AAsi    A    C      0.5      1        2 
  24  chr24_43980885     AKia    A    C        0      0        2 
  24  chr24_43980885     AOna    A    C        0      0        2 
  24  chr24_43980885     ASom    A    C        0      0        2 
  24  chr24_43980885     HCab    A    C        0      0        2 
  24  chr24_43980885     HPrz    A    C        0      0        2 
  24  chr24_43980885     ZBoe    A    C        0      0        2 
  24  chr24_43980885     ZGre    A    C        0      0        2 
  24  chr24_43980885     ZHar    A    C        0      0        2 
  24  chr24_43980885   Sample    A    C        0      0        2 
  24  chr24_43983029     AAsi    C    G        1      2        2 
  24  chr24_43983029     AKia    C    G        0      0        2 
  24  chr24_43983029     AOna    C    G        0      0        2 
  24  chr24_43983029     ASom    C    G        1      2        2 
  24  chr24_43983029     HCab    C    G        1      2        2 
  24  chr24_43983029     HPrz    C    G        1      2        2 
  24  chr24_43983029     ZBoe    C    G        0      0        2 
  24  chr24_43983029     ZGre    C    G        0      0        2 
  24  chr24_43983029     ZHar    C    G        0      0        2 
  24  chr24_43983029   Sample    C    G        1      2        2 
  24  chr24_43994213     AAsi    C    G        0      0        2 
  24  chr24_43994213     AKia    C    G        0      0        2 
  24  chr24_43994213     AOna    C    G        0      0        2 
  24  chr24_43994213     ASom    C    G        0      0        2 
  24  chr24_43994213     HCab    C    G        0      0        2 
  24  chr24_43994213     HPrz    C    G        0      0        2 
  24  chr24_43994213     ZBoe    C    G      0.5      1        2 
  24  chr24_43994213     ZGre    C    G        0      0        2 
  24  chr24_43994213     ZHar    C    G        0      0        2 
  24  chr24_43994213   Sample    C    G        0      0        2 
  24  chr24_44052560     AAsi    C    G        0      0        2 
  24  chr24_44052560     AKia    C    G        0      0        2 
  24  chr24_44052560     AOna    C    G        0      0        2 
  24  chr24_44052560     ASom    C    G        0      0        2 
  24  chr24_44052560     HCab    C    G        0      0        2 
  24  chr24_44052560     HPrz    C    G        0      0        2 
  24  chr24_44052560     ZBoe    C    G      0.5      1        2 
  24  chr24_44052560     ZGre    C    G        0      0        2 
  24  chr24_44052560     ZHar    C    G        0      0        2 
  24  chr24_44052560   Sample    C    G        0      0        2 
  24  chr24_44089215     AAsi    A    C        0      0        2 
  24  chr24_44089215     AKia    A    C        0      0        2 
  24  chr24_44089215     AOna    A    C        0      0        2 
  24  chr24_44089215     ASom    A    C        0      0        2 
  24  chr24_44089215     HCab    A    C      0.5      1        2 
  24  chr24_44089215     HPrz    A    C        0      0        2 
  24  chr24_44089215     ZBoe    A    C        0      0        2 
  24  chr24_44089215     ZGre    A    C        0      0        2 
  24  chr24_44089215     ZHar    A    C        0      0        2 
  24  chr24_44089215   Sample    A    C        0      0        2 
  24  chr24_44091101     AAsi    G    C        0      0        2 
  24  chr24_44091101     AKia    G    C        0      0        2 
  24  chr24_44091101     AOna    G    C        0      0        2 
  24  chr24_44091101     ASom    G    C        0      0        2 
  24  chr24_44091101     HCab    G    C        0      0        2 
  24  chr24_44091101     HPrz    G    C        0      0        2 
  24  chr24_44091101     ZBoe    G    C        0      0        2 
  24  chr24_44091101     ZGre    G    C        0      0        2 
  24  chr24_44091101     ZHar    G    C        1      2        2 
  24  chr24_44091101   Sample    G    C        0      0        2 
  24  chr24_44103459     AAsi    C    G        0      0        2 
  24  chr24_44103459     AKia    C    G        1      2        2 
  24  chr24_44103459     AOna    C    G        1      2        2 
  24  chr24_44103459     ASom    C    G        0      0        2 
  24  chr24_44103459     HCab    C    G        0      0        2 
  24  chr24_44103459     HPrz    C    G        0      0        2 
  24  chr24_44103459     ZBoe    C    G        0      0        2 
  24  chr24_44103459     ZGre    C    G        0      0        2 
  24  chr24_44103459     ZHar    C    G        0      0        2 
  24  chr24_44103459   Sample    C    G        0      0        2 
  24  chr24_44152243     AAsi    C    G        0      0        2 
  24  chr24_44152243     AKia    C    G        0      0        2 
  24  chr24_44152243     AOna    C    G        0      0        2 
  24  chr24_44152243     ASom    C    G        0      0        2 
  24  chr24_44152243     HCab    C    G        0      0        2 
  24  chr24_44152243     HPrz    C    G        0      0        2 
  24  chr24_44152243     ZBoe    C    G        0      0        2 
  24  chr24_44152243     ZGre    C    G        0      0        2 
  24  chr24_44152243     ZHar    C    G        1      2        2 
  24  chr24_44152243   Sample    C    G        0      0        2 
  24  chr24_44153084     AAsi    T    G        0      0        2 
  24  chr24_44153084     AKia    T    G        1      2        2 
  24  chr24_44153084     AOna    T    G        0      0        2 
  24  chr24_44153084     ASom    T    G        0      0        2 
  24  chr24_44153084     HCab    T    G        0      0        2 
  24  chr24_44153084     HPrz    T    G        0      0        2 
  24  chr24_44153084     ZBoe    T    G        0      0        2 
  24  chr24_44153084     ZGre    T    G        0      0        2 
  24  chr24_44153084     ZHar    T    G        0      0        2 
  24  chr24_44153084   Sample    T    G        0      0        2 
  24  chr24_44153403     AAsi    G    C        0      0        2 
  24  chr24_44153403     AKia    G    C        0      0        2 
  24  chr24_44153403     AOna    G    C        0      0        2 
  24  chr24_44153403     ASom    G    C        0      0        2 
  24  chr24_44153403     HCab    G    C        1      2        2 
  24  chr24_44153403     HPrz    G    C        1      2        2 
  24  chr24_44153403     ZBoe    G    C        0      0        2 
  24  chr24_44153403     ZGre    G    C        0      0        2 
  24  chr24_44153403     ZHar    G    C        0      0        2 
  24  chr24_44153403   Sample    G    C        0      0        2 
  24  chr24_44182855     AAsi    C    G        0      0        2 
  24  chr24_44182855     AKia    C    G        0      0        2 
  24  chr24_44182855     AOna    C    G        0      0        2 
  24  chr24_44182855     ASom    C    G        0      0        2 
  24  chr24_44182855     HCab    C    G        0      0        2 
  24  chr24_44182855     HPrz    C    G        0      0        2 
  24  chr24_44182855     ZBoe    C    G      0.5      1        2 
  24  chr24_44182855     ZGre    C    G        0      0        2 
  24  chr24_44182855     ZHar    C    G        0      0        2 
  24  chr24_44182855   Sample    C    G        0      0        2 
  24  chr24_44203122     AAsi    C    G        0      0        2 
  24  chr24_44203122     AKia    C    G        0      0        2 
  24  chr24_44203122     AOna    C    G        0      0        2 
  24  chr24_44203122     ASom    C    G        0      0        2 
  24  chr24_44203122     HCab    C    G        0      0        2 
  24  chr24_44203122     HPrz    C    G        0      0        2 
  24  chr24_44203122     ZBoe    C    G        0      0        2 
  24  chr24_44203122     ZGre    C    G        0      0        2 
  24  chr24_44203122     ZHar    C    G        1      2        2 
  24  chr24_44203122   Sample    C    G        0      0        2 
  24  chr24_44203448     AAsi    T    A        0      0        2 
  24  chr24_44203448     AKia    T    A        0      0        2 
  24  chr24_44203448     AOna    T    A        0      0        2 
  24  chr24_44203448     ASom    T    A        0      0        2 
  24  chr24_44203448     HCab    T    A        0      0        2 
  24  chr24_44203448     HPrz    T    A        0      0        2 
  24  chr24_44203448     ZBoe    T    A        0      0        2 
  24  chr24_44203448     ZGre    T    A        1      2        2 
  24  chr24_44203448     ZHar    T    A        0      0        2 
  24  chr24_44203448   Sample    T    A        0      0        2 
  24  chr24_44213287     AAsi    C    G        0      0        2 
  24  chr24_44213287     AKia    C    G        0      0        2 
  24  chr24_44213287     AOna    C    G        0      0        2 
  24  chr24_44213287     ASom    C    G        0      0        2 
  24  chr24_44213287     HCab    C    G        0      0        2 
  24  chr24_44213287     HPrz    C    G        0      0        2 
  24  chr24_44213287     ZBoe    C    G        1      2        2 
  24  chr24_44213287     ZGre    C    G        0      0        2 
  24  chr24_44213287     ZHar    C    G        0      0        2 
  24  chr24_44213287   Sample    C    G        0      0        2 
  24  chr24_44235495     AAsi    G    C        0      0        2 
  24  chr24_44235495     AKia    G    C        0      0        2 
  24  chr24_44235495     AOna    G    C        0      0        2 
  24  chr24_44235495     ASom    G    C        0      0        2 
  24  chr24_44235495     HCab    G    C        1      2        2 
  24  chr24_44235495     HPrz    G    C        1      2        2 
  24  chr24_44235495     ZBoe    G    C        0      0        2 
  24  chr24_44235495     ZGre    G    C        0      0        2 
  24  chr24_44235495     ZHar    G    C        0      0        2 
  24  chr24_44235495   Sample    G    C        0      0        2 
  24  chr24_44241168     AAsi    G    T        0      0        2 
  24  chr24_44241168     AKia    G    T        0      0        2 
  24  chr24_44241168     AOna    G    T        0      0        2 
  24  chr24_44241168     ASom    G    T        0      0        2 
  24  chr24_44241168     HCab    G    T        0      0        2 
  24  chr24_44241168     HPrz    G    T        0      0        2 
  24  chr24_44241168     ZBoe    G    T        0      0        2 
  24  chr24_44241168     ZGre    G    T        0      0        2 
  24  chr24_44241168     ZHar    G    T        1      2        2 
  24  chr24_44241168   Sample    G    T        0      0        2 
  24  chr24_44248946     AAsi    C    A        0      0        2 
  24  chr24_44248946     AKia    C    A        0      0        2 
  24  chr24_44248946     AOna    C    A      0.5      1        2 
  24  chr24_44248946     ASom    C    A        0      0        2 
  24  chr24_44248946     HCab    C    A        0      0        2 
  24  chr24_44248946     HPrz    C    A        0      0        2 
  24  chr24_44248946     ZBoe    C    A        0      0        2 
  24  chr24_44248946     ZGre    C    A        0      0        2 
  24  chr24_44248946     ZHar    C    A        0      0        2 
  24  chr24_44248946   Sample    C    A        0      0        2 
  24  chr24_44283497     AAsi    C    G        1      2        2 
  24  chr24_44283497     AKia    C    G        0      0        2 
  24  chr24_44283497     AOna    C    G        0      0        2 
  24  chr24_44283497     ASom    C    G        1      2        2 
  24  chr24_44283497     HCab    C    G        0      0        2 
  24  chr24_44283497     HPrz    C    G        0      0        2 
  24  chr24_44283497     ZBoe    C    G        0      0        2 
  24  chr24_44283497     ZGre    C    G        0      0        2 
  24  chr24_44283497     ZHar    C    G        0      0        2 
  24  chr24_44283497   Sample    C    G        1      2        2 
  24  chr24_44303876     AAsi    G    C        0      0        2 
  24  chr24_44303876     AKia    G    C        0      0        2 
  24  chr24_44303876     AOna    G    C        0      0        2 
  24  chr24_44303876     ASom    G    C        0      0        2 
  24  chr24_44303876     HCab    G    C        1      2        2 
  24  chr24_44303876     HPrz    G    C        1      2        2 
  24  chr24_44303876     ZBoe    G    C        0      0        2 
  24  chr24_44303876     ZGre    G    C        0      0        2 
  24  chr24_44303876     ZHar    G    C        0      0        2 
  24  chr24_44303876   Sample    G    C        0      0        2 
  24  chr24_44358410     AAsi    C    G        0      0        2 
  24  chr24_44358410     AKia    C    G        0      0        2 
  24  chr24_44358410     AOna    C    G        0      0        2 
  24  chr24_44358410     ASom    C    G        0      0        2 
  24  chr24_44358410     HCab    C    G        0      0        2 
  24  chr24_44358410     HPrz    C    G        0      0        2 
  24  chr24_44358410     ZBoe    C    G      0.5      1        2 
  24  chr24_44358410     ZGre    C    G        0      0        2 
  24  chr24_44358410     ZHar    C    G        0      0        2 
  24  chr24_44358410   Sample    C    G        0      0        2 
  24  chr24_44360695     AAsi    A    C        0      0        2 
  24  chr24_44360695     AKia    A    C        0      0        2 
  24  chr24_44360695     AOna    A    C        0      0        2 
  24  chr24_44360695     ASom    A    C        0      0        2 
  24  chr24_44360695     HCab    A    C        0      0        2 
  24  chr24_44360695     HPrz    A    C        0      0        2 
  24  chr24_44360695     ZBoe    A    C        0      0        2 
  24  chr24_44360695     ZGre    A    C        1      2        2 
  24  chr24_44360695     ZHar    A    C        0      0        2 
  24  chr24_44360695   Sample    A    C        0      0        2 
  24  chr24_44370662     AAsi    C    A        0      0        2 
  24  chr24_44370662     AKia    C    A        0      0        2 
  24  chr24_44370662     AOna    C    A        0      0        2 
  24  chr24_44370662     ASom    C    A        0      0        2 
  24  chr24_44370662     HCab    C    A        0      0        2 
  24  chr24_44370662     HPrz    C    A        0      0        2 
  24  chr24_44370662     ZBoe    C    A        0      0        2 
  24  chr24_44370662     ZGre    C    A        1      2        2 
  24  chr24_44370662     ZHar    C    A        0      0        2 
  24  chr24_44370662   Sample    C    A        0      0        2 
  24  chr24_44377664     AAsi    C    A        0      0        2 
  24  chr24_44377664     AKia    C    A        0      0        2 
  24  chr24_44377664     AOna    C    A        0      0        2 
  24  chr24_44377664     ASom    C    A        0      0        2 
  24  chr24_44377664     HCab    C    A        1      2        2 
  24  chr24_44377664     HPrz    C    A        1      2        2 
  24  chr24_44377664     ZBoe    C    A        0      0        2 
  24  chr24_44377664     ZGre    C    A        0      0        2 
  24  chr24_44377664     ZHar    C    A        0      0        2 
  24  chr24_44377664   Sample    C    A        0      0        2 
  24  chr24_44408124     AAsi    C    G        0      0        2 
  24  chr24_44408124     AKia    C    G        0      0        2 
  24  chr24_44408124     AOna    C    G        0      0        2 
  24  chr24_44408124     ASom    C    G        0      0        2 
  24  chr24_44408124     HCab    C    G        0      0        2 
  24  chr24_44408124     HPrz    C    G        0      0        2 
  24  chr24_44408124     ZBoe    C    G      0.5      1        2 
  24  chr24_44408124     ZGre    C    G        0      0        2 
  24  chr24_44408124     ZHar    C    G        0      0        2 
  24  chr24_44408124   Sample    C    G        0      0        2 
  24  chr24_44447022     AAsi    C    G        0      0        2 
  24  chr24_44447022     AKia    C    G        0      0        2 
  24  chr24_44447022     AOna    C    G        0      0        2 
  24  chr24_44447022     ASom    C    G        0      0        2 
  24  chr24_44447022     HCab    C    G        0      0        2 
  24  chr24_44447022     HPrz    C    G      0.5      1        2 
  24  chr24_44447022     ZBoe    C    G        0      0        2 
  24  chr24_44447022     ZGre    C    G        0      0        2 
  24  chr24_44447022     ZHar    C    G        0      0        2 
  24  chr24_44447022   Sample    C    G        0      0        2 
  24  chr24_44474515     AAsi    A    T        0      0        2 
  24  chr24_44474515     AKia    A    T        0      0        2 
  24  chr24_44474515     AOna    A    T        0      0        2 
  24  chr24_44474515     ASom    A    T        0      0        2 
  24  chr24_44474515     HCab    A    T        1      2        2 
  24  chr24_44474515     HPrz    A    T        1      2        2 
  24  chr24_44474515     ZBoe    A    T        0      0        2 
  24  chr24_44474515     ZGre    A    T        0      0        2 
  24  chr24_44474515     ZHar    A    T        0      0        2 
  24  chr24_44474515   Sample    A    T        0      0        2 
  24  chr24_44562948     AAsi    G    C        0      0        2 
  24  chr24_44562948     AKia    G    C        0      0        2 
  24  chr24_44562948     AOna    G    C        0      0        2 
  24  chr24_44562948     ASom    G    C        0      0        2 
  24  chr24_44562948     HCab    G    C        0      0        2 
  24  chr24_44562948     HPrz    G    C        0      0        2 
  24  chr24_44562948     ZBoe    G    C        0      0        2 
  24  chr24_44562948     ZGre    G    C        0      0        2 
  24  chr24_44562948     ZHar    G    C        1      2        2 
  24  chr24_44562948   Sample    G    C        0      0        2 
  24  chr24_44575069     AAsi    T    G        0      0        2 
  24  chr24_44575069     AKia    T    G        0      0        2 
  24  chr24_44575069     AOna    T    G      0.5      1        2 
  24  chr24_44575069     ASom    T    G        0      0        2 
  24  chr24_44575069     HCab    T    G        0      0        2 
  24  chr24_44575069     HPrz    T    G        0      0        2 
  24  chr24_44575069     ZBoe    T    G        0      0        2 
  24  chr24_44575069     ZGre    T    G        0      0        2 
  24  chr24_44575069     ZHar    T    G        0      0        2 
  24  chr24_44575069   Sample    T    G        0      0        2 
  24  chr24_44576599     AAsi    C    G        0      0        2 
  24  chr24_44576599     AKia    C    G        0      0        2 
  24  chr24_44576599     AOna    C    G        0      0        2 
  24  chr24_44576599     ASom    C    G        0      0        2 
  24  chr24_44576599     HCab    C    G        0      0        2 
  24  chr24_44576599     HPrz    C    G        0      0        2 
  24  chr24_44576599     ZBoe    C    G        0      0        2 
  24  chr24_44576599     ZGre    C    G        1      2        2 
  24  chr24_44576599     ZHar    C    G        0      0        2 
  24  chr24_44576599   Sample    C    G        0      0        2 
  24  chr24_44578566     AAsi    G    T        0      0        2 
  24  chr24_44578566     AKia    G    T        0      0        2 
  24  chr24_44578566     AOna    G    T        0      0        2 
  24  chr24_44578566     ASom    G    T        0      0        2 
  24  chr24_44578566     HCab    G    T        0      0        2 
  24  chr24_44578566     HPrz    G    T        0      0        2 
  24  chr24_44578566     ZBoe    G    T        0      0        2 
  24  chr24_44578566     ZGre    G    T        0      0        2 
  24  chr24_44578566     ZHar    G    T        1      2        2 
  24  chr24_44578566   Sample    G    T        0      0        2 
  24  chr24_44583119     AAsi    G    T        0      0        2 
  24  chr24_44583119     AKia    G    T        0      0        2 
  24  chr24_44583119     AOna    G    T        0      0        2 
  24  chr24_44583119     ASom    G    T        0      0        2 
  24  chr24_44583119     HCab    G    T        1      2        2 
  24  chr24_44583119     HPrz    G    T        1      2        2 
  24  chr24_44583119     ZBoe    G    T        0      0        2 
  24  chr24_44583119     ZGre    G    T        0      0        2 
  24  chr24_44583119     ZHar    G    T        0      0        2 
  24  chr24_44583119   Sample    G    T        0      0        2 
  24  chr24_44587701     AAsi    G    C        0      0        2 
  24  chr24_44587701     AKia    G    C        0      0        2 
  24  chr24_44587701     AOna    G    C        0      0        2 
  24  chr24_44587701     ASom    G    C        0      0        2 
  24  chr24_44587701     HCab    G    C        0      0        2 
  24  chr24_44587701     HPrz    G    C        0      0        2 
  24  chr24_44587701     ZBoe    G    C        0      0        2 
  24  chr24_44587701     ZGre    G    C      0.5      1        2 
  24  chr24_44587701     ZHar    G    C        0      0        2 
  24  chr24_44587701   Sample    G    C        0      0        2 
  24  chr24_44589609     AAsi    T    A        0      0        2 
  24  chr24_44589609     AKia    T    A      0.5      1        2 
  24  chr24_44589609     AOna    T    A        0      0        2 
  24  chr24_44589609     ASom    T    A        0      0        2 
  24  chr24_44589609     HCab    T    A        0      0        2 
  24  chr24_44589609     HPrz    T    A        0      0        2 
  24  chr24_44589609     ZBoe    T    A        0      0        2 
  24  chr24_44589609     ZGre    T    A        0      0        2 
  24  chr24_44589609     ZHar    T    A        0      0        2 
  24  chr24_44589609   Sample    T    A        0      0        2 
  24  chr24_44617319     AAsi    C    G        0      0        2 
  24  chr24_44617319     AKia    C    G        0      0        2 
  24  chr24_44617319     AOna    C    G        0      0        2 
  24  chr24_44617319     ASom    C    G        0      0        2 
  24  chr24_44617319     HCab    C    G        0      0        2 
  24  chr24_44617319     HPrz    C    G        0      0        2 
  24  chr24_44617319     ZBoe    C    G      0.5      1        2 
  24  chr24_44617319     ZGre    C    G        0      0        2 
  24  chr24_44617319     ZHar    C    G        0      0        2 
  24  chr24_44617319   Sample    C    G        0      0        2 
  24  chr24_44619590     AAsi    G    C        0      0        2 
  24  chr24_44619590     AKia    G    C        0      0        2 
  24  chr24_44619590     AOna    G    C        0      0        2 
  24  chr24_44619590     ASom    G    C        0      0        2 
  24  chr24_44619590     HCab    G    C        1      2        2 
  24  chr24_44619590     HPrz    G    C        1      2        2 
  24  chr24_44619590     ZBoe    G    C        0      0        2 
  24  chr24_44619590     ZGre    G    C        0      0        2 
  24  chr24_44619590     ZHar    G    C        0      0        2 
  24  chr24_44619590   Sample    G    C        0      0        2 
  24  chr24_44634668     AAsi    G    C        0      0        2 
  24  chr24_44634668     AKia    G    C        0      0        2 
  24  chr24_44634668     AOna    G    C        0      0        2 
  24  chr24_44634668     ASom    G    C        0      0        2 
  24  chr24_44634668     HCab    G    C        1      2        2 
  24  chr24_44634668     HPrz    G    C        1      2        2 
  24  chr24_44634668     ZBoe    G    C        0      0        2 
  24  chr24_44634668     ZGre    G    C        0      0        2 
  24  chr24_44634668     ZHar    G    C        0      0        2 
  24  chr24_44634668   Sample    G    C        0      0        2 
  24  chr24_44651831     AAsi    C    A        0      0        2 
  24  chr24_44651831     AKia    C    A        1      2        2 
  24  chr24_44651831     AOna    C    A      0.5      1        2 
  24  chr24_44651831     ASom    C    A        0      0        2 
  24  chr24_44651831     HCab    C    A        0      0        2 
  24  chr24_44651831     HPrz    C    A        0      0        2 
  24  chr24_44651831     ZBoe    C    A        0      0        2 
  24  chr24_44651831     ZGre    C    A        0      0        2 
  24  chr24_44651831     ZHar    C    A        0      0        2 
  24  chr24_44651831   Sample    C    A        0      0        2 
  24  chr24_44666363     AAsi    C    A        0      0        2 
  24  chr24_44666363     AKia    C    A        0      0        2 
  24  chr24_44666363     AOna    C    A        0      0        2 
  24  chr24_44666363     ASom    C    A        0      0        2 
  24  chr24_44666363     HCab    C    A        1      2        2 
  24  chr24_44666363     HPrz    C    A        1      2        2 
  24  chr24_44666363     ZBoe    C    A        0      0        2 
  24  chr24_44666363     ZGre    C    A        0      0        2 
  24  chr24_44666363     ZHar    C    A        0      0        2 
  24  chr24_44666363   Sample    C    A        0      0        2 
  24  chr24_44697645     AAsi    G    C        0      0        2 
  24  chr24_44697645     AKia    G    C        0      0        2 
  24  chr24_44697645     AOna    G    C        0      0        2 
  24  chr24_44697645     ASom    G    C        0      0        2 
  24  chr24_44697645     HCab    G    C        0      0        2 
  24  chr24_44697645     HPrz    G    C        0      0        2 
  24  chr24_44697645     ZBoe    G    C      0.5      1        2 
  24  chr24_44697645     ZGre    G    C        0      0        2 
  24  chr24_44697645     ZHar    G    C        0      0        2 
  24  chr24_44697645   Sample    G    C        0      0        2 
  24  chr24_44717398     AAsi    C    G        0      0        2 
  24  chr24_44717398     AKia    C    G        0      0        2 
  24  chr24_44717398     AOna    C    G        0      0        2 
  24  chr24_44717398     ASom    C    G        0      0        2 
  24  chr24_44717398     HCab    C    G        1      2        2 
  24  chr24_44717398     HPrz    C    G        1      2        2 
  24  chr24_44717398     ZBoe    C    G        0      0        2 
  24  chr24_44717398     ZGre    C    G        0      0        2 
  24  chr24_44717398     ZHar    C    G        0      0        2 
  24  chr24_44717398   Sample    C    G        0      0        2 
  24  chr24_44719330     AAsi    T    G        0      0        2 
  24  chr24_44719330     AKia    T    G      0.5      1        2 
  24  chr24_44719330     AOna    T    G        0      0        2 
  24  chr24_44719330     ASom    T    G        0      0        2 
  24  chr24_44719330     HCab    T    G        0      0        2 
  24  chr24_44719330     HPrz    T    G        0      0        2 
  24  chr24_44719330     ZBoe    T    G        0      0        2 
  24  chr24_44719330     ZGre    T    G        0      0        2 
  24  chr24_44719330     ZHar    T    G        0      0        2 
  24  chr24_44719330   Sample    T    G        0      0        2 
  24  chr24_44723906     AAsi    A    C        0      0        2 
  24  chr24_44723906     AKia    A    C        0      0        2 
  24  chr24_44723906     AOna    A    C        0      0        2 
  24  chr24_44723906     ASom    A    C        1      2        2 
  24  chr24_44723906     HCab    A    C        0      0        2 
  24  chr24_44723906     HPrz    A    C        0      0        2 
  24  chr24_44723906     ZBoe    A    C        0      0        2 
  24  chr24_44723906     ZGre    A    C        0      0        2 
  24  chr24_44723906     ZHar    A    C        0      0        2 
  24  chr24_44723906   Sample    A    C        0      0        2 
  24  chr24_44765520     AAsi    G    C        0      0        2 
  24  chr24_44765520     AKia    G    C        1      2        2 
  24  chr24_44765520     AOna    G    C        0      0        2 
  24  chr24_44765520     ASom    G    C        0      0        2 
  24  chr24_44765520     HCab    G    C        0      0        2 
  24  chr24_44765520     HPrz    G    C        0      0        2 
  24  chr24_44765520     ZBoe    G    C        0      0        2 
  24  chr24_44765520     ZGre    G    C        0      0        2 
  24  chr24_44765520     ZHar    G    C        0      0        2 
  24  chr24_44765520   Sample    G    C        0      0        2 
  24  chr24_44800189     AAsi    G    C        0      0        2 
  24  chr24_44800189     AKia    G    C        0      0        2 
  24  chr24_44800189     AOna    G    C        0      0        2 
  24  chr24_44800189     ASom    G    C        0      0        2 
  24  chr24_44800189     HCab    G    C        1      2        2 
  24  chr24_44800189     HPrz    G    C        1      2        2 
  24  chr24_44800189     ZBoe    G    C        0      0        2 
  24  chr24_44800189     ZGre    G    C        0      0        2 
  24  chr24_44800189     ZHar    G    C        0      0        2 
  24  chr24_44800189   Sample    G    C        0      0        2 
  24  chr24_44845501     AAsi    G    C        0      0        2 
  24  chr24_44845501     AKia    G    C        0      0        2 
  24  chr24_44845501     AOna    G    C        0      0        2 
  24  chr24_44845501     ASom    G    C        0      0        2 
  24  chr24_44845501     HCab    G    C      0.5      1        2 
  24  chr24_44845501     HPrz    G    C        0      0        2 
  24  chr24_44845501     ZBoe    G    C        0      0        2 
  24  chr24_44845501     ZGre    G    C        0      0        2 
  24  chr24_44845501     ZHar    G    C        0      0        2 
  24  chr24_44845501   Sample    G    C        0      0        2 
  24  chr24_44908940     AAsi    C    G        0      0        2 
  24  chr24_44908940     AKia    C    G        0      0        2 
  24  chr24_44908940     AOna    C    G        0      0        2 
  24  chr24_44908940     ASom    C    G        0      0        2 
  24  chr24_44908940     HCab    C    G      0.5      1        2 
  24  chr24_44908940     HPrz    C    G        0      0        2 
  24  chr24_44908940     ZBoe    C    G        0      0        2 
  24  chr24_44908940     ZGre    C    G        0      0        2 
  24  chr24_44908940     ZHar    C    G        0      0        2 
  24  chr24_44908940   Sample    C    G        0      0        2 
  24  chr24_44926824     AAsi    C    A        0      0        2 
  24  chr24_44926824     AKia    C    A        1      2        2 
  24  chr24_44926824     AOna    C    A        0      0        2 
  24  chr24_44926824     ASom    C    A        0      0        2 
  24  chr24_44926824     HCab    C    A        0      0        2 
  24  chr24_44926824     HPrz    C    A        0      0        2 
  24  chr24_44926824     ZBoe    C    A        0      0        2 
  24  chr24_44926824     ZGre    C    A        0      0        2 
  24  chr24_44926824     ZHar    C    A        0      0        2 
  24  chr24_44926824   Sample    C    A        0      0        2 
  24  chr24_44962610     AAsi    G    C        0      0        2 
  24  chr24_44962610     AKia    G    C      0.5      1        2 
  24  chr24_44962610     AOna    G    C        0      0        2 
  24  chr24_44962610     ASom    G    C        0      0        2 
  24  chr24_44962610     HCab    G    C        0      0        2 
  24  chr24_44962610     HPrz    G    C        0      0        2 
  24  chr24_44962610     ZBoe    G    C        0      0        2 
  24  chr24_44962610     ZGre    G    C        0      0        2 
  24  chr24_44962610     ZHar    G    C        0      0        2 
  24  chr24_44962610   Sample    G    C        0      0        2 
  24  chr24_44971492     AAsi    G    T        0      0        2 
  24  chr24_44971492     AKia    G    T        0      0        2 
  24  chr24_44971492     AOna    G    T        0      0        2 
  24  chr24_44971492     ASom    G    T        1      2        2 
  24  chr24_44971492     HCab    G    T        0      0        2 
  24  chr24_44971492     HPrz    G    T        0      0        2 
  24  chr24_44971492     ZBoe    G    T        0      0        2 
  24  chr24_44971492     ZGre    G    T        0      0        2 
  24  chr24_44971492     ZHar    G    T        0      0        2 
  24  chr24_44971492   Sample    G    T        0      0        2 
  24  chr24_44978874     AAsi    C    G        1      2        2 
  24  chr24_44978874     AKia    C    G        0      0        2 
  24  chr24_44978874     AOna    C    G        0      0        2 
  24  chr24_44978874     ASom    C    G        0      0        2 
  24  chr24_44978874     HCab    C    G        0      0        2 
  24  chr24_44978874     HPrz    C    G        0      0        2 
  24  chr24_44978874     ZBoe    C    G        0      0        2 
  24  chr24_44978874     ZGre    C    G        0      0        2 
  24  chr24_44978874     ZHar    C    G        0      0        2 
  24  chr24_44978874   Sample    C    G        1      2        2 
  24  chr24_44980255     AAsi    A    T        0      0        2 
  24  chr24_44980255     AKia    A    T        0      0        2 
  24  chr24_44980255     AOna    A    T        0      0        2 
  24  chr24_44980255     ASom    A    T        0      0        2 
  24  chr24_44980255     HCab    A    T        1      2        2 
  24  chr24_44980255     HPrz    A    T        1      2        2 
  24  chr24_44980255     ZBoe    A    T        0      0        2 
  24  chr24_44980255     ZGre    A    T        0      0        2 
  24  chr24_44980255     ZHar    A    T        0      0        2 
  24  chr24_44980255   Sample    A    T        0      0        2 
  24  chr24_44992230     AAsi    A    T        1      2        2 
  24  chr24_44992230     AKia    A    T        0      0        2 
  24  chr24_44992230     AOna    A    T        0      0        2 
  24  chr24_44992230     ASom    A    T        1      2        2 
  24  chr24_44992230     HCab    A    T        0      0        2 
  24  chr24_44992230     HPrz    A    T        0      0        2 
  24  chr24_44992230     ZBoe    A    T        0      0        2 
  24  chr24_44992230     ZGre    A    T        0      0        2 
  24  chr24_44992230     ZHar    A    T        0      0        2 
  24  chr24_44992230   Sample    A    T        1      2        2 
  24  chr24_45007746     AAsi    A    T        0      0        2 
  24  chr24_45007746     AKia    A    T        0      0        2 
  24  chr24_45007746     AOna    A    T        0      0        2 
  24  chr24_45007746     ASom    A    T        0      0        2 
  24  chr24_45007746     HCab    A    T      0.5      1        2 
  24  chr24_45007746     HPrz    A    T      0.5      1        2 
  24  chr24_45007746     ZBoe    A    T        0      0        2 
  24  chr24_45007746     ZGre    A    T        0      0        2 
  24  chr24_45007746     ZHar    A    T        0      0        2 
  24  chr24_45007746   Sample    A    T        0      0        2 
  24  chr24_45019855     AAsi    G    C        1      2        2 
  24  chr24_45019855     AKia    G    C        0      0        2 
  24  chr24_45019855     AOna    G    C        0      0        2 
  24  chr24_45019855     ASom    G    C        1      2        2 
  24  chr24_45019855     HCab    G    C        0      0        2 
  24  chr24_45019855     HPrz    G    C        0      0        2 
  24  chr24_45019855     ZBoe    G    C        0      0        2 
  24  chr24_45019855     ZGre    G    C        0      0        2 
  24  chr24_45019855     ZHar    G    C        0      0        2 
  24  chr24_45019855   Sample    G    C        1      2        2 
  24  chr24_45020492     AAsi    T    A        0      0        2 
  24  chr24_45020492     AKia    T    A        0      0        2 
  24  chr24_45020492     AOna    T    A        0      0        2 
  24  chr24_45020492     ASom    T    A        0      0        2 
  24  chr24_45020492     HCab    T    A      0.5      1        2 
  24  chr24_45020492     HPrz    T    A        0      0        2 
  24  chr24_45020492     ZBoe    T    A        0      0        2 
  24  chr24_45020492     ZGre    T    A        0      0        2 
  24  chr24_45020492     ZHar    T    A        0      0        2 
  24  chr24_45020492   Sample    T    A        0      0        2 
  24  chr24_45039073     AAsi    G    C        0      0        2 
  24  chr24_45039073     AKia    G    C        0      0        2 
  24  chr24_45039073     AOna    G    C        0      0        2 
  24  chr24_45039073     ASom    G    C        0      0        2 
  24  chr24_45039073     HCab    G    C        1      2        2 
  24  chr24_45039073     HPrz    G    C        1      2        2 
  24  chr24_45039073     ZBoe    G    C        0      0        2 
  24  chr24_45039073     ZGre    G    C        0      0        2 
  24  chr24_45039073     ZHar    G    C        0      0        2 
  24  chr24_45039073   Sample    G    C        0      0        2 
  24  chr24_45068277     AAsi    G    C        0      0        2 
  24  chr24_45068277     AKia    G    C        0      0        2 
  24  chr24_45068277     AOna    G    C        0      0        2 
  24  chr24_45068277     ASom    G    C        0      0        2 
  24  chr24_45068277     HCab    G    C        0      0        2 
  24  chr24_45068277     HPrz    G    C        0      0        2 
  24  chr24_45068277     ZBoe    G    C        0      0        2 
  24  chr24_45068277     ZGre    G    C      0.5      1        2 
  24  chr24_45068277     ZHar    G    C        0      0        2 
  24  chr24_45068277   Sample    G    C        0      0        2 
  24  chr24_45072166     AAsi    T    G        0      0        2 
  24  chr24_45072166     AKia    T    G        0      0        2 
  24  chr24_45072166     AOna    T    G        0      0        2 
  24  chr24_45072166     ASom    T    G        0      0        2 
  24  chr24_45072166     HCab    T    G        0      0        2 
  24  chr24_45072166     HPrz    T    G        0      0        2 
  24  chr24_45072166     ZBoe    T    G        0      0        2 
  24  chr24_45072166     ZGre    T    G      0.5      1        2 
  24  chr24_45072166     ZHar    T    G        0      0        2 
  24  chr24_45072166   Sample    T    G        0      0        2 
  24  chr24_45072867     AAsi    C    G        0      0        2 
  24  chr24_45072867     AKia    C    G        0      0        2 
  24  chr24_45072867     AOna    C    G        0      0        2 
  24  chr24_45072867     ASom    C    G        0      0        2 
  24  chr24_45072867     HCab    C    G        0      0        2 
  24  chr24_45072867     HPrz    C    G        0      0        2 
  24  chr24_45072867     ZBoe    C    G        0      0        2 
  24  chr24_45072867     ZGre    C    G        0      0        2 
  24  chr24_45072867     ZHar    C    G        1      2        2 
  24  chr24_45072867   Sample    C    G        0      0        2 
  24  chr24_45077965     AAsi    A    T        0      0        2 
  24  chr24_45077965     AKia    A    T        1      2        2 
  24  chr24_45077965     AOna    A    T      0.5      1        2 
  24  chr24_45077965     ASom    A    T        0      0        2 
  24  chr24_45077965     HCab    A    T        0      0        2 
  24  chr24_45077965     HPrz    A    T        0      0        2 
  24  chr24_45077965     ZBoe    A    T        0      0        2 
  24  chr24_45077965     ZGre    A    T        0      0        2 
  24  chr24_45077965     ZHar    A    T        0      0        2 
  24  chr24_45077965   Sample    A    T        0      0        2 
  24  chr24_45098061     AAsi    G    T        0      0        2 
  24  chr24_45098061     AKia    G    T        0      0        2 
  24  chr24_45098061     AOna    G    T        0      0        2 
  24  chr24_45098061     ASom    G    T        0      0        2 
  24  chr24_45098061     HCab    G    T        0      0        2 
  24  chr24_45098061     HPrz    G    T        0      0        2 
  24  chr24_45098061     ZBoe    G    T        1      2        2 
  24  chr24_45098061     ZGre    G    T        0      0        2 
  24  chr24_45098061     ZHar    G    T        0      0        2 
  24  chr24_45098061   Sample    G    T        0      0        2 
  24  chr24_45101524     AAsi    G    C        0      0        2 
  24  chr24_45101524     AKia    G    C        0      0        2 
  24  chr24_45101524     AOna    G    C        0      0        2 
  24  chr24_45101524     ASom    G    C        0      0        2 
  24  chr24_45101524     HCab    G    C        1      2        2 
  24  chr24_45101524     HPrz    G    C        1      2        2 
  24  chr24_45101524     ZBoe    G    C        0      0        2 
  24  chr24_45101524     ZGre    G    C        0      0        2 
  24  chr24_45101524     ZHar    G    C        0      0        2 
  24  chr24_45101524   Sample    G    C        0      0        2 
  24  chr24_45103636     AAsi    A    C        0      0        2 
  24  chr24_45103636     AKia    A    C        0      0        2 
  24  chr24_45103636     AOna    A    C        0      0        2 
  24  chr24_45103636     ASom    A    C        0      0        2 
  24  chr24_45103636     HCab    A    C        1      2        2 
  24  chr24_45103636     HPrz    A    C        1      2        2 
  24  chr24_45103636     ZBoe    A    C        0      0        2 
  24  chr24_45103636     ZGre    A    C        0      0        2 
  24  chr24_45103636     ZHar    A    C        0      0        2 
  24  chr24_45103636   Sample    A    C        0      0        2 
  24  chr24_45122156     AAsi    T    A        0      0        2 
  24  chr24_45122156     AKia    T    A        0      0        2 
  24  chr24_45122156     AOna    T    A        0      0        2 
  24  chr24_45122156     ASom    T    A        0      0        2 
  24  chr24_45122156     HCab    T    A        1      2        2 
  24  chr24_45122156     HPrz    T    A        1      2        2 
  24  chr24_45122156     ZBoe    T    A        0      0        2 
  24  chr24_45122156     ZGre    T    A        0      0        2 
  24  chr24_45122156     ZHar    T    A        0      0        2 
  24  chr24_45122156   Sample    T    A        0      0        2 
  24  chr24_45146407     AAsi    T    A        0      0        2 
  24  chr24_45146407     AKia    T    A        0      0        2 
  24  chr24_45146407     AOna    T    A        0      0        2 
  24  chr24_45146407     ASom    T    A        0      0        2 
  24  chr24_45146407     HCab    T    A        0      0        2 
  24  chr24_45146407     HPrz    T    A        0      0        2 
  24  chr24_45146407     ZBoe    T    A        0      0        2 
  24  chr24_45146407     ZGre    T    A        1      2        2 
  24  chr24_45146407     ZHar    T    A        0      0        2 
  24  chr24_45146407   Sample    T    A        0      0        2 
  24  chr24_45148998     AAsi    C    A        0      0        2 
  24  chr24_45148998     AKia    C    A        0      0        2 
  24  chr24_45148998     AOna    C    A        0      0        2 
  24  chr24_45148998     ASom    C    A        0      0        2 
  24  chr24_45148998     HCab    C    A        1      2        2 
  24  chr24_45148998     HPrz    C    A        1      2        2 
  24  chr24_45148998     ZBoe    C    A        0      0        2 
  24  chr24_45148998     ZGre    C    A        0      0        2 
  24  chr24_45148998     ZHar    C    A        0      0        2 
  24  chr24_45148998   Sample    C    A        0      0        2 
  24  chr24_45154278     AAsi    G    T      0.5      1        2 
  24  chr24_45154278     AKia    G    T        0      0        2 
  24  chr24_45154278     AOna    G    T        0      0        2 
  24  chr24_45154278     ASom    G    T        0      0        2 
  24  chr24_45154278     HCab    G    T        0      0        2 
  24  chr24_45154278     HPrz    G    T        0      0        2 
  24  chr24_45154278     ZBoe    G    T        0      0        2 
  24  chr24_45154278     ZGre    G    T        0      0        2 
  24  chr24_45154278     ZHar    G    T        0      0        2 
  24  chr24_45154278   Sample    G    T        0      0        2 
  24  chr24_45168621     AAsi    G    C        0      0        2 
  24  chr24_45168621     AKia    G    C        0      0        2 
  24  chr24_45168621     AOna    G    C        0      0        2 
  24  chr24_45168621     ASom    G    C        1      2        2 
  24  chr24_45168621     HCab    G    C        0      0        2 
  24  chr24_45168621     HPrz    G    C        0      0        2 
  24  chr24_45168621     ZBoe    G    C        0      0        2 
  24  chr24_45168621     ZGre    G    C        0      0        2 
  24  chr24_45168621     ZHar    G    C        0      0        2 
  24  chr24_45168621   Sample    G    C        0      0        2 
  24  chr24_45179354     AAsi    G    C        0      0        2 
  24  chr24_45179354     AKia    G    C        0      0        2 
  24  chr24_45179354     AOna    G    C        0      0        2 
  24  chr24_45179354     ASom    G    C        0      0        2 
  24  chr24_45179354     HCab    G    C        1      2        2 
  24  chr24_45179354     HPrz    G    C      0.5      1        2 
  24  chr24_45179354     ZBoe    G    C        0      0        2 
  24  chr24_45179354     ZGre    G    C        0      0        2 
  24  chr24_45179354     ZHar    G    C        0      0        2 
  24  chr24_45179354   Sample    G    C        0      0        2 
  24  chr24_45202449     AAsi    C    A        0      0        2 
  24  chr24_45202449     AKia    C    A        0      0        2 
  24  chr24_45202449     AOna    C    A        0      0        2 
  24  chr24_45202449     ASom    C    A        0      0        2 
  24  chr24_45202449     HCab    C    A        0      0        2 
  24  chr24_45202449     HPrz    C    A        0      0        2 
  24  chr24_45202449     ZBoe    C    A        1      2        2 
  24  chr24_45202449     ZGre    C    A        0      0        2 
  24  chr24_45202449     ZHar    C    A        0      0        2 
  24  chr24_45202449   Sample    C    A        0      0        2 
  24  chr24_45213503     AAsi    A    T        0      0        2 
  24  chr24_45213503     AKia    A    T        0      0        2 
  24  chr24_45213503     AOna    A    T        0      0        2 
  24  chr24_45213503     ASom    A    T        0      0        2 
  24  chr24_45213503     HCab    A    T        0      0        2 
  24  chr24_45213503     HPrz    A    T        0      0        2 
  24  chr24_45213503     ZBoe    A    T        0      0        2 
  24  chr24_45213503     ZGre    A    T        0      0        2 
  24  chr24_45213503     ZHar    A    T        1      2        2 
  24  chr24_45213503   Sample    A    T        0      0        2 
  24  chr24_45214988     AAsi    C    G        1      2        2 
  24  chr24_45214988     AKia    C    G        0      0        2 
  24  chr24_45214988     AOna    C    G        0      0        2 
  24  chr24_45214988     ASom    C    G        1      2        2 
  24  chr24_45214988     HCab    C    G        0      0        2 
  24  chr24_45214988     HPrz    C    G        0      0        2 
  24  chr24_45214988     ZBoe    C    G        0      0        2 
  24  chr24_45214988     ZGre    C    G        0      0        2 
  24  chr24_45214988     ZHar    C    G        0      0        2 
  24  chr24_45214988   Sample    C    G        1      2        2 
  24  chr24_45215873     AAsi    T    G        0      0        2 
  24  chr24_45215873     AKia    T    G        0      0        2 
  24  chr24_45215873     AOna    T    G        0      0        2 
  24  chr24_45215873     ASom    T    G        0      0        2 
  24  chr24_45215873     HCab    T    G        0      0        2 
  24  chr24_45215873     HPrz    T    G        0      0        2 
  24  chr24_45215873     ZBoe    T    G        0      0        2 
  24  chr24_45215873     ZGre    T    G        0      0        2 
  24  chr24_45215873     ZHar    T    G        1      2        2 
  24  chr24_45215873   Sample    T    G        0      0        2 
  24  chr24_45262510     AAsi    G    C        0      0        2 
  24  chr24_45262510     AKia    G    C        0      0        2 
  24  chr24_45262510     AOna    G    C        0      0        2 
  24  chr24_45262510     ASom    G    C        0      0        2 
  24  chr24_45262510     HCab    G    C        0      0        2 
  24  chr24_45262510     HPrz    G    C        0      0        2 
  24  chr24_45262510     ZBoe    G    C        1      2        2 
  24  chr24_45262510     ZGre    G    C        1      2        2 
  24  chr24_45262510     ZHar    G    C        0      0        2 
  24  chr24_45262510   Sample    G    C        0      0        2 
  24  chr24_45276021     AAsi    T    A        0      0        2 
  24  chr24_45276021     AKia    T    A        0      0        2 
  24  chr24_45276021     AOna    T    A        0      0        2 
  24  chr24_45276021     ASom    T    A        0      0        2 
  24  chr24_45276021     HCab    T    A        1      2        2 
  24  chr24_45276021     HPrz    T    A        1      2        2 
  24  chr24_45276021     ZBoe    T    A        0      0        2 
  24  chr24_45276021     ZGre    T    A        0      0        2 
  24  chr24_45276021     ZHar    T    A        0      0        2 
  24  chr24_45276021   Sample    T    A        0      0        2 
  24  chr24_45310157     AAsi    C    A        0      0        2 
  24  chr24_45310157     AKia    C    A        0      0        2 
  24  chr24_45310157     AOna    C    A        0      0        2 
  24  chr24_45310157     ASom    C    A        0      0        2 
  24  chr24_45310157     HCab    C    A        0      0        2 
  24  chr24_45310157     HPrz    C    A        0      0        2 
  24  chr24_45310157     ZBoe    C    A        0      0        2 
  24  chr24_45310157     ZGre    C    A        1      2        2 
  24  chr24_45310157     ZHar    C    A        0      0        2 
  24  chr24_45310157   Sample    C    A        0      0        2 
  24  chr24_45380391     AAsi    T    G        0      0        2 
  24  chr24_45380391     AKia    T    G        0      0        2 
  24  chr24_45380391     AOna    T    G        0      0        2 
  24  chr24_45380391     ASom    T    G        0      0        2 
  24  chr24_45380391     HCab    T    G        1      2        2 
  24  chr24_45380391     HPrz    T    G        1      2        2 
  24  chr24_45380391     ZBoe    T    G        0      0        2 
  24  chr24_45380391     ZGre    T    G        0      0        2 
  24  chr24_45380391     ZHar    T    G        0      0        2 
  24  chr24_45380391   Sample    T    G        0      0        2 
  24  chr24_45397399     AAsi    G    C        1      2        2 
  24  chr24_45397399     AKia    G    C        0      0        2 
  24  chr24_45397399     AOna    G    C        0      0        2 
  24  chr24_45397399     ASom    G    C        1      2        2 
  24  chr24_45397399     HCab    G    C        0      0        2 
  24  chr24_45397399     HPrz    G    C        0      0        2 
  24  chr24_45397399     ZBoe    G    C        0      0        2 
  24  chr24_45397399     ZGre    G    C        0      0        2 
  24  chr24_45397399     ZHar    G    C        0      0        2 
  24  chr24_45397399   Sample    G    C        1      2        2 
  24  chr24_45413389     AAsi    C    G        1      2        2 
  24  chr24_45413389     AKia    C    G        0      0        2 
  24  chr24_45413389     AOna    C    G        0      0        2 
  24  chr24_45413389     ASom    C    G        1      2        2 
  24  chr24_45413389     HCab    C    G        0      0        2 
  24  chr24_45413389     HPrz    C    G        0      0        2 
  24  chr24_45413389     ZBoe    C    G        0      0        2 
  24  chr24_45413389     ZGre    C    G        1      2        2 
  24  chr24_45413389     ZHar    C    G        0      0        2 
  24  chr24_45413389   Sample    C    G        1      2        2 
  24  chr24_45455508     AAsi    G    T        0      0        2 
  24  chr24_45455508     AKia    G    T        0      0        2 
  24  chr24_45455508     AOna    G    T        0      0        2 
  24  chr24_45455508     ASom    G    T        0      0        2 
  24  chr24_45455508     HCab    G    T        0      0        2 
  24  chr24_45455508     HPrz    G    T        0      0        2 
  24  chr24_45455508     ZBoe    G    T      0.5      1        2 
  24  chr24_45455508     ZGre    G    T        0      0        2 
  24  chr24_45455508     ZHar    G    T        0      0        2 
  24  chr24_45455508   Sample    G    T        0      0        2 
  24  chr24_45482870     AAsi    G    C        0      0        2 
  24  chr24_45482870     AKia    G    C        0      0        2 
  24  chr24_45482870     AOna    G    C        0      0        2 
  24  chr24_45482870     ASom    G    C        0      0        2 
  24  chr24_45482870     HCab    G    C        1      2        2 
  24  chr24_45482870     HPrz    G    C        1      2        2 
  24  chr24_45482870     ZBoe    G    C        0      0        2 
  24  chr24_45482870     ZGre    G    C        0      0        2 
  24  chr24_45482870     ZHar    G    C        0      0        2 
  24  chr24_45482870   Sample    G    C        0      0        2 
  24  chr24_45496016     AAsi    C    G        0      0        2 
  24  chr24_45496016     AKia    C    G        0      0        2 
  24  chr24_45496016     AOna    C    G        0      0        2 
  24  chr24_45496016     ASom    C    G        0      0        2 
  24  chr24_45496016     HCab    C    G        1      2        2 
  24  chr24_45496016     HPrz    C    G        1      2        2 
  24  chr24_45496016     ZBoe    C    G        0      0        2 
  24  chr24_45496016     ZGre    C    G        0      0        2 
  24  chr24_45496016     ZHar    C    G        0      0        2 
  24  chr24_45496016   Sample    C    G        0      0        2 
  24  chr24_45501604     AAsi    C    G        0      0        2 
  24  chr24_45501604     AKia    C    G        0      0        2 
  24  chr24_45501604     AOna    C    G        0      0        2 
  24  chr24_45501604     ASom    C    G        0      0        2 
  24  chr24_45501604     HCab    C    G        0      0        2 
  24  chr24_45501604     HPrz    C    G      0.5      1        2 
  24  chr24_45501604     ZBoe    C    G        0      0        2 
  24  chr24_45501604     ZGre    C    G        0      0        2 
  24  chr24_45501604     ZHar    C    G        0      0        2 
  24  chr24_45501604   Sample    C    G        0      0        2 
  24  chr24_45513795     AAsi    A    C        0      0        2 
  24  chr24_45513795     AKia    A    C        1      2        2 
  24  chr24_45513795     AOna    A    C      0.5      1        2 
  24  chr24_45513795     ASom    A    C        0      0        2 
  24  chr24_45513795     HCab    A    C        0      0        2 
  24  chr24_45513795     HPrz    A    C        0      0        2 
  24  chr24_45513795     ZBoe    A    C        0      0        2 
  24  chr24_45513795     ZGre    A    C        0      0        2 
  24  chr24_45513795     ZHar    A    C        0      0        2 
  24  chr24_45513795   Sample    A    C        0      0        2 
  24  chr24_45535148     AAsi    T    A        0      0        2 
  24  chr24_45535148     AKia    T    A        0      0        2 
  24  chr24_45535148     AOna    T    A        1      2        2 
  24  chr24_45535148     ASom    T    A        0      0        2 
  24  chr24_45535148     HCab    T    A        0      0        2 
  24  chr24_45535148     HPrz    T    A        0      0        2 
  24  chr24_45535148     ZBoe    T    A        0      0        2 
  24  chr24_45535148     ZGre    T    A        0      0        2 
  24  chr24_45535148     ZHar    T    A        0      0        2 
  24  chr24_45535148   Sample    T    A        0      0        2 
  24  chr24_45551415     AAsi    G    T      0.5      1        2 
  24  chr24_45551415     AKia    G    T        0      0        2 
  24  chr24_45551415     AOna    G    T        0      0        2 
  24  chr24_45551415     ASom    G    T        0      0        2 
  24  chr24_45551415     HCab    G    T        0      0        2 
  24  chr24_45551415     HPrz    G    T        0      0        2 
  24  chr24_45551415     ZBoe    G    T        0      0        2 
  24  chr24_45551415     ZGre    G    T        0      0        2 
  24  chr24_45551415     ZHar    G    T        0      0        2 
  24  chr24_45551415   Sample    G    T        0      0        2 
  24  chr24_45562407     AAsi    C    G        0      0        2 
  24  chr24_45562407     AKia    C    G        0      0        2 
  24  chr24_45562407     AOna    C    G        0      0        2 
  24  chr24_45562407     ASom    C    G        0      0        2 
  24  chr24_45562407     HCab    C    G        1      2        2 
  24  chr24_45562407     HPrz    C    G        1      2        2 
  24  chr24_45562407     ZBoe    C    G        0      0        2 
  24  chr24_45562407     ZGre    C    G        0      0        2 
  24  chr24_45562407     ZHar    C    G        0      0        2 
  24  chr24_45562407   Sample    C    G        0      0        2 
  24  chr24_45599738     AAsi    G    T        0      0        2 
  24  chr24_45599738     AKia    G    T        0      0        2 
  24  chr24_45599738     AOna    G    T        0      0        2 
  24  chr24_45599738     ASom    G    T        0      0        2 
  24  chr24_45599738     HCab    G    T      0.5      1        2 
  24  chr24_45599738     HPrz    G    T      0.5      1        2 
  24  chr24_45599738     ZBoe    G    T        0      0        2 
  24  chr24_45599738     ZGre    G    T        0      0        2 
  24  chr24_45599738     ZHar    G    T        0      0        2 
  24  chr24_45599738   Sample    G    T        0      0        2 
  24  chr24_45600831     AAsi    C    G        0      0        2 
  24  chr24_45600831     AKia    C    G        0      0        2 
  24  chr24_45600831     AOna    C    G        0      0        2 
  24  chr24_45600831     ASom    C    G        0      0        2 
  24  chr24_45600831     HCab    C    G        0      0        2 
  24  chr24_45600831     HPrz    C    G        0      0        2 
  24  chr24_45600831     ZBoe    C    G        0      0        2 
  24  chr24_45600831     ZGre    C    G        1      2        2 
  24  chr24_45600831     ZHar    C    G        0      0        2 
  24  chr24_45600831   Sample    C    G        0      0        2 
  24  chr24_45607367     AAsi    A    C      0.5      1        2 
  24  chr24_45607367     AKia    A    C        0      0        2 
  24  chr24_45607367     AOna    A    C        0      0        2 
  24  chr24_45607367     ASom    A    C        0      0        2 
  24  chr24_45607367     HCab    A    C        0      0        2 
  24  chr24_45607367     HPrz    A    C        0      0        2 
  24  chr24_45607367     ZBoe    A    C        0      0        2 
  24  chr24_45607367     ZGre    A    C        0      0        2 
  24  chr24_45607367     ZHar    A    C        0      0        2 
  24  chr24_45607367   Sample    A    C        0      0        2 
  24  chr24_45619692     AAsi    A    C        0      0        2 
  24  chr24_45619692     AKia    A    C        0      0        2 
  24  chr24_45619692     AOna    A    C        0      0        2 
  24  chr24_45619692     ASom    A    C        0      0        2 
  24  chr24_45619692     HCab    A    C      0.5      1        2 
  24  chr24_45619692     HPrz    A    C        0      0        2 
  24  chr24_45619692     ZBoe    A    C        0      0        2 
  24  chr24_45619692     ZGre    A    C        0      0        2 
  24  chr24_45619692     ZHar    A    C        0      0        2 
  24  chr24_45619692   Sample    A    C        0      0        2 
  24  chr24_45623387     AAsi    G    C        0      0        2 
  24  chr24_45623387     AKia    G    C        0      0        2 
  24  chr24_45623387     AOna    G    C        0      0        2 
  24  chr24_45623387     ASom    G    C        0      0        2 
  24  chr24_45623387     HCab    G    C        1      2        2 
  24  chr24_45623387     HPrz    G    C        1      2        2 
  24  chr24_45623387     ZBoe    G    C        0      0        2 
  24  chr24_45623387     ZGre    G    C        0      0        2 
  24  chr24_45623387     ZHar    G    C        0      0        2 
  24  chr24_45623387   Sample    G    C        0      0        2 
  24  chr24_45645951     AAsi    G    C        0      0        2 
  24  chr24_45645951     AKia    G    C        0      0        2 
  24  chr24_45645951     AOna    G    C        0      0        2 
  24  chr24_45645951     ASom    G    C        0      0        2 
  24  chr24_45645951     HCab    G    C        0      0        2 
  24  chr24_45645951     HPrz    G    C        0      0        2 
  24  chr24_45645951     ZBoe    G    C        1      2        2 
  24  chr24_45645951     ZGre    G    C        0      0        2 
  24  chr24_45645951     ZHar    G    C        0      0        2 
  24  chr24_45645951   Sample    G    C        0      0        2 
  24  chr24_45651439     AAsi    T    G        0      0        2 
  24  chr24_45651439     AKia    T    G        0      0        2 
  24  chr24_45651439     AOna    T    G        0      0        2 
  24  chr24_45651439     ASom    T    G        0      0        2 
  24  chr24_45651439     HCab    T    G        0      0        2 
  24  chr24_45651439     HPrz    T    G        0      0        2 
  24  chr24_45651439     ZBoe    T    G        1      2        2 
  24  chr24_45651439     ZGre    T    G        0      0        2 
  24  chr24_45651439     ZHar    T    G        0      0        2 
  24  chr24_45651439   Sample    T    G        0      0        2 
  24  chr24_45651790     AAsi    C    A        0      0        2 
  24  chr24_45651790     AKia    C    A        0      0        2 
  24  chr24_45651790     AOna    C    A      0.5      1        2 
  24  chr24_45651790     ASom    C    A        0      0        2 
  24  chr24_45651790     HCab    C    A        0      0        2 
  24  chr24_45651790     HPrz    C    A        0      0        2 
  24  chr24_45651790     ZBoe    C    A        0      0        2 
  24  chr24_45651790     ZGre    C    A        0      0        2 
  24  chr24_45651790     ZHar    C    A        0      0        2 
  24  chr24_45651790   Sample    C    A        0      0        2 
  24  chr24_45665398     AAsi    A    C        0      0        2 
  24  chr24_45665398     AKia    A    C        0      0        2 
  24  chr24_45665398     AOna    A    C      0.5      1        2 
  24  chr24_45665398     ASom    A    C        0      0        2 
  24  chr24_45665398     HCab    A    C        0      0        2 
  24  chr24_45665398     HPrz    A    C        0      0        2 
  24  chr24_45665398     ZBoe    A    C        0      0        2 
  24  chr24_45665398     ZGre    A    C        0      0        2 
  24  chr24_45665398     ZHar    A    C        0      0        2 
  24  chr24_45665398   Sample    A    C        0      0        2 
  24  chr24_45740336     AAsi    A    T        0      0        2 
  24  chr24_45740336     AKia    A    T        0      0        2 
  24  chr24_45740336     AOna    A    T        0      0        2 
  24  chr24_45740336     ASom    A    T        0      0        2 
  24  chr24_45740336     HCab    A    T        1      2        2 
  24  chr24_45740336     HPrz    A    T        1      2        2 
  24  chr24_45740336     ZBoe    A    T        0      0        2 
  24  chr24_45740336     ZGre    A    T        0      0        2 
  24  chr24_45740336     ZHar    A    T        0      0        2 
  24  chr24_45740336   Sample    A    T        0      0        2 
  24  chr24_45761674     AAsi    G    T        0      0        2 
  24  chr24_45761674     AKia    G    T        0      0        2 
  24  chr24_45761674     AOna    G    T        0      0        2 
  24  chr24_45761674     ASom    G    T        0      0        2 
  24  chr24_45761674     HCab    G    T      0.5      1        2 
  24  chr24_45761674     HPrz    G    T      0.5      1        2 
  24  chr24_45761674     ZBoe    G    T        0      0        2 
  24  chr24_45761674     ZGre    G    T        0      0        2 
  24  chr24_45761674     ZHar    G    T        0      0        2 
  24  chr24_45761674   Sample    G    T        0      0        2 
  24  chr24_45771839     AAsi    A    C        0      0        2 
  24  chr24_45771839     AKia    A    C        0      0        2 
  24  chr24_45771839     AOna    A    C        0      0        2 
  24  chr24_45771839     ASom    A    C        0      0        2 
  24  chr24_45771839     HCab    A    C        1      2        2 
  24  chr24_45771839     HPrz    A    C        1      2        2 
  24  chr24_45771839     ZBoe    A    C        0      0        2 
  24  chr24_45771839     ZGre    A    C        0      0        2 
  24  chr24_45771839     ZHar    A    C        0      0        2 
  24  chr24_45771839   Sample    A    C        0      0        2 
  24  chr24_45778447     AAsi    C    A        0      0        2 
  24  chr24_45778447     AKia    C    A        0      0        2 
  24  chr24_45778447     AOna    C    A        0      0        2 
  24  chr24_45778447     ASom    C    A        0      0        2 
  24  chr24_45778447     HCab    C    A      0.5      1        2 
  24  chr24_45778447     HPrz    C    A        1      2        2 
  24  chr24_45778447     ZBoe    C    A        0      0        2 
  24  chr24_45778447     ZGre    C    A        0      0        2 
  24  chr24_45778447     ZHar    C    A        0      0        2 
  24  chr24_45778447   Sample    C    A        0      0        2 
  24  chr24_45779597     AAsi    C    A        0      0        2 
  24  chr24_45779597     AKia    C    A        0      0        2 
  24  chr24_45779597     AOna    C    A        0      0        2 
  24  chr24_45779597     ASom    C    A        0      0        2 
  24  chr24_45779597     HCab    C    A        0      0        2 
  24  chr24_45779597     HPrz    C    A        0      0        2 
  24  chr24_45779597     ZBoe    C    A        0      0        2 
  24  chr24_45779597     ZGre    C    A        1      2        2 
  24  chr24_45779597     ZHar    C    A        0      0        2 
  24  chr24_45779597   Sample    C    A        0      0        2 
  24  chr24_45801982     AAsi    G    T        0      0        2 
  24  chr24_45801982     AKia    G    T        0      0        2 
  24  chr24_45801982     AOna    G    T        0      0        2 
  24  chr24_45801982     ASom    G    T        0      0        2 
  24  chr24_45801982     HCab    G    T        1      2        2 
  24  chr24_45801982     HPrz    G    T        1      2        2 
  24  chr24_45801982     ZBoe    G    T        0      0        2 
  24  chr24_45801982     ZGre    G    T        0      0        2 
  24  chr24_45801982     ZHar    G    T        0      0        2 
  24  chr24_45801982   Sample    G    T        0      0        2 
  24  chr24_45812459     AAsi    G    C      0.5      1        2 
  24  chr24_45812459     AKia    G    C        0      0        2 
  24  chr24_45812459     AOna    G    C        0      0        2 
  24  chr24_45812459     ASom    G    C        0      0        2 
  24  chr24_45812459     HCab    G    C        0      0        2 
  24  chr24_45812459     HPrz    G    C        0      0        2 
  24  chr24_45812459     ZBoe    G    C        0      0        2 
  24  chr24_45812459     ZGre    G    C        0      0        2 
  24  chr24_45812459     ZHar    G    C        0      0        2 
  24  chr24_45812459   Sample    G    C        0      0        2 
  24  chr24_45825514     AAsi    T    A        1      2        2 
  24  chr24_45825514     AKia    T    A        0      0        2 
  24  chr24_45825514     AOna    T    A        0      0        2 
  24  chr24_45825514     ASom    T    A        1      2        2 
  24  chr24_45825514     HCab    T    A        0      0        2 
  24  chr24_45825514     HPrz    T    A        0      0        2 
  24  chr24_45825514     ZBoe    T    A        0      0        2 
  24  chr24_45825514     ZGre    T    A        1      2        2 
  24  chr24_45825514     ZHar    T    A        0      0        2 
  24  chr24_45825514   Sample    T    A        1      2        2 
  24  chr24_45826787     AAsi    C    A        1      2        2 
  24  chr24_45826787     AKia    C    A        0      0        2 
  24  chr24_45826787     AOna    C    A        0      0        2 
  24  chr24_45826787     ASom    C    A        1      2        2 
  24  chr24_45826787     HCab    C    A        0      0        2 
  24  chr24_45826787     HPrz    C    A        0      0        2 
  24  chr24_45826787     ZBoe    C    A        1      2        2 
  24  chr24_45826787     ZGre    C    A        1      2        2 
  24  chr24_45826787     ZHar    C    A        0      0        2 
  24  chr24_45826787   Sample    C    A        1      2        2 
  24  chr24_45829834     AAsi    A    C        0      0        2 
  24  chr24_45829834     AKia    A    C        0      0        2 
  24  chr24_45829834     AOna    A    C        0      0        2 
  24  chr24_45829834     ASom    A    C        0      0        2 
  24  chr24_45829834     HCab    A    C        1      2        2 
  24  chr24_45829834     HPrz    A    C        1      2        2 
  24  chr24_45829834     ZBoe    A    C        0      0        2 
  24  chr24_45829834     ZGre    A    C        0      0        2 
  24  chr24_45829834     ZHar    A    C        0      0        2 
  24  chr24_45829834   Sample    A    C        0      0        2 
  24  chr24_45851538     AAsi    T    G        0      0        2 
  24  chr24_45851538     AKia    T    G        0      0        2 
  24  chr24_45851538     AOna    T    G      0.5      1        2 
  24  chr24_45851538     ASom    T    G        0      0        2 
  24  chr24_45851538     HCab    T    G        0      0        2 
  24  chr24_45851538     HPrz    T    G        0      0        2 
  24  chr24_45851538     ZBoe    T    G        0      0        2 
  24  chr24_45851538     ZGre    T    G        0      0        2 
  24  chr24_45851538     ZHar    T    G        0      0        2 
  24  chr24_45851538   Sample    T    G        0      0        2 
  24  chr24_45884436     AAsi    G    T        0      0        2 
  24  chr24_45884436     AKia    G    T        0      0        2 
  24  chr24_45884436     AOna    G    T        0      0        2 
  24  chr24_45884436     ASom    G    T        0      0        2 
  24  chr24_45884436     HCab    G    T        0      0        2 
  24  chr24_45884436     HPrz    G    T        0      0        2 
  24  chr24_45884436     ZBoe    G    T        0      0        2 
  24  chr24_45884436     ZGre    G    T        0      0        2 
  24  chr24_45884436     ZHar    G    T        1      2        2 
  24  chr24_45884436   Sample    G    T        0      0        2 
  24  chr24_45908879     AAsi    C    A        0      0        2 
  24  chr24_45908879     AKia    C    A        0      0        2 
  24  chr24_45908879     AOna    C    A        0      0        2 
  24  chr24_45908879     ASom    C    A        0      0        2 
  24  chr24_45908879     HCab    C    A        0      0        2 
  24  chr24_45908879     HPrz    C    A        0      0        2 
  24  chr24_45908879     ZBoe    C    A      0.5      1        2 
  24  chr24_45908879     ZGre    C    A        0      0        2 
  24  chr24_45908879     ZHar    C    A        0      0        2 
  24  chr24_45908879   Sample    C    A        0      0        2 
  24  chr24_45914832     AAsi    C    G        0      0        2 
  24  chr24_45914832     AKia    C    G        0      0        2 
  24  chr24_45914832     AOna    C    G      0.5      1        2 
  24  chr24_45914832     ASom    C    G        0      0        2 
  24  chr24_45914832     HCab    C    G        0      0        2 
  24  chr24_45914832     HPrz    C    G        0      0        2 
  24  chr24_45914832     ZBoe    C    G        0      0        2 
  24  chr24_45914832     ZGre    C    G        0      0        2 
  24  chr24_45914832     ZHar    C    G        0      0        2 
  24  chr24_45914832   Sample    C    G        0      0        2 
  24  chr24_45922037     AAsi    C    A        0      0        2 
  24  chr24_45922037     AKia    C    A        0      0        2 
  24  chr24_45922037     AOna    C    A        0      0        2 
  24  chr24_45922037     ASom    C    A        0      0        2 
  24  chr24_45922037     HCab    C    A        1      2        2 
  24  chr24_45922037     HPrz    C    A        1      2        2 
  24  chr24_45922037     ZBoe    C    A        0      0        2 
  24  chr24_45922037     ZGre    C    A        0      0        2 
  24  chr24_45922037     ZHar    C    A        0      0        2 
  24  chr24_45922037   Sample    C    A        0      0        2 
  24  chr24_45922077     AAsi    G    C        1      2        2 
  24  chr24_45922077     AKia    G    C        0      0        2 
  24  chr24_45922077     AOna    G    C        0      0        2 
  24  chr24_45922077     ASom    G    C        0      0        2 
  24  chr24_45922077     HCab    G    C        0      0        2 
  24  chr24_45922077     HPrz    G    C        0      0        2 
  24  chr24_45922077     ZBoe    G    C        0      0        2 
  24  chr24_45922077     ZGre    G    C        0      0        2 
  24  chr24_45922077     ZHar    G    C        0      0        2 
  24  chr24_45922077   Sample    G    C        1      2        2 
  24  chr24_45923707     AAsi    G    T        0      0        2 
  24  chr24_45923707     AKia    G    T        0      0        2 
  24  chr24_45923707     AOna    G    T        0      0        2 
  24  chr24_45923707     ASom    G    T        0      0        2 
  24  chr24_45923707     HCab    G    T        0      0        2 
  24  chr24_45923707     HPrz    G    T        0      0        2 
  24  chr24_45923707     ZBoe    G    T        0      0        2 
  24  chr24_45923707     ZGre    G    T        1      2        2 
  24  chr24_45923707     ZHar    G    T        0      0        2 
  24  chr24_45923707   Sample    G    T        0      0        2 
  24  chr24_45927990     AAsi    G    C        0      0        2 
  24  chr24_45927990     AKia    G    C        0      0        2 
  24  chr24_45927990     AOna    G    C        0      0        2 
  24  chr24_45927990     ASom    G    C        0      0        2 
  24  chr24_45927990     HCab    G    C        1      2        2 
  24  chr24_45927990     HPrz    G    C        1      2        2 
  24  chr24_45927990     ZBoe    G    C        0      0        2 
  24  chr24_45927990     ZGre    G    C        0      0        2 
  24  chr24_45927990     ZHar    G    C        0      0        2 
  24  chr24_45927990   Sample    G    C        0      0        2 
  24  chr24_45938613     AAsi    T    G        0      0        2 
  24  chr24_45938613     AKia    T    G        0      0        2 
  24  chr24_45938613     AOna    T    G        0      0        2 
  24  chr24_45938613     ASom    T    G        0      0        2 
  24  chr24_45938613     HCab    T    G      0.5      1        2 
  24  chr24_45938613     HPrz    T    G        0      0        2 
  24  chr24_45938613     ZBoe    T    G        0      0        2 
  24  chr24_45938613     ZGre    T    G        0      0        2 
  24  chr24_45938613     ZHar    T    G        0      0        2 
  24  chr24_45938613   Sample    T    G        0      0        2 
  24  chr24_45965743     AAsi    C    A        0      0        2 
  24  chr24_45965743     AKia    C    A        0      0        2 
  24  chr24_45965743     AOna    C    A        0      0        2 
  24  chr24_45965743     ASom    C    A        0      0        2 
  24  chr24_45965743     HCab    C    A        0      0        2 
  24  chr24_45965743     HPrz    C    A        0      0        2 
  24  chr24_45965743     ZBoe    C    A        0      0        2 
  24  chr24_45965743     ZGre    C    A        1      2        2 
  24  chr24_45965743     ZHar    C    A        0      0        2 
  24  chr24_45965743   Sample    C    A        0      0        2 
  24  chr24_46026066     AAsi    G    C        0      0        2 
  24  chr24_46026066     AKia    G    C        0      0        2 
  24  chr24_46026066     AOna    G    C        0      0        2 
  24  chr24_46026066     ASom    G    C        0      0        2 
  24  chr24_46026066     HCab    G    C        1      2        2 
  24  chr24_46026066     HPrz    G    C        1      2        2 
  24  chr24_46026066     ZBoe    G    C        0      0        2 
  24  chr24_46026066     ZGre    G    C        0      0        2 
  24  chr24_46026066     ZHar    G    C        0      0        2 
  24  chr24_46026066   Sample    G    C        0      0        2 
  24  chr24_46027840     AAsi    C    G        0      0        2 
  24  chr24_46027840     AKia    C    G        0      0        2 
  24  chr24_46027840     AOna    C    G        0      0        2 
  24  chr24_46027840     ASom    C    G        0      0        2 
  24  chr24_46027840     HCab    C    G      0.5      1        2 
  24  chr24_46027840     HPrz    C    G        0      0        2 
  24  chr24_46027840     ZBoe    C    G        0      0        2 
  24  chr24_46027840     ZGre    C    G        0      0        2 
  24  chr24_46027840     ZHar    C    G        0      0        2 
  24  chr24_46027840   Sample    C    G        0      0        2 
  24  chr24_46030649     AAsi    A    C        0      0        2 
  24  chr24_46030649     AKia    A    C        0      0        2 
  24  chr24_46030649     AOna    A    C        0      0        2 
  24  chr24_46030649     ASom    A    C        0      0        2 
  24  chr24_46030649     HCab    A    C        0      0        2 
  24  chr24_46030649     HPrz    A    C        0      0        2 
  24  chr24_46030649     ZBoe    A    C        1      2        2 
  24  chr24_46030649     ZGre    A    C        1      2        2 
  24  chr24_46030649     ZHar    A    C        0      0        2 
  24  chr24_46030649   Sample    A    C        0      0        2 
  24  chr24_46042195     AAsi    T    G        1      2        2 
  24  chr24_46042195     AKia    T    G        0      0        2 
  24  chr24_46042195     AOna    T    G        0      0        2 
  24  chr24_46042195     ASom    T    G        0      0        2 
  24  chr24_46042195     HCab    T    G        0      0        2 
  24  chr24_46042195     HPrz    T    G        0      0        2 
  24  chr24_46042195     ZBoe    T    G        0      0        2 
  24  chr24_46042195     ZGre    T    G        0      0        2 
  24  chr24_46042195     ZHar    T    G        0      0        2 
  24  chr24_46042195   Sample    T    G        0      0        2 
  24  chr24_46090486     AAsi    C    G        0      0        2 
  24  chr24_46090486     AKia    C    G        0      0        2 
  24  chr24_46090486     AOna    C    G        0      0        2 
  24  chr24_46090486     ASom    C    G        0      0        2 
  24  chr24_46090486     HCab    C    G        1      2        2 
  24  chr24_46090486     HPrz    C    G        1      2        2 
  24  chr24_46090486     ZBoe    C    G        0      0        2 
  24  chr24_46090486     ZGre    C    G        0      0        2 
  24  chr24_46090486     ZHar    C    G        0      0        2 
  24  chr24_46090486   Sample    C    G        0      0        2 
  24  chr24_46154881     AAsi    T    G        0      0        2 
  24  chr24_46154881     AKia    T    G      0.5      1        2 
  24  chr24_46154881     AOna    T    G        0      0        2 
  24  chr24_46154881     ASom    T    G        0      0        2 
  24  chr24_46154881     HCab    T    G        0      0        2 
  24  chr24_46154881     HPrz    T    G        0      0        2 
  24  chr24_46154881     ZBoe    T    G        0      0        2 
  24  chr24_46154881     ZGre    T    G        0      0        2 
  24  chr24_46154881     ZHar    T    G        0      0        2 
  24  chr24_46154881   Sample    T    G        0      0        2 
  24  chr24_46159781     AAsi    G    T        0      0        2 
  24  chr24_46159781     AKia    G    T        0      0        2 
  24  chr24_46159781     AOna    G    T        0      0        2 
  24  chr24_46159781     ASom    G    T        0      0        2 
  24  chr24_46159781     HCab    G    T        1      2        2 
  24  chr24_46159781     HPrz    G    T        1      2        2 
  24  chr24_46159781     ZBoe    G    T        0      0        2 
  24  chr24_46159781     ZGre    G    T        0      0        2 
  24  chr24_46159781     ZHar    G    T        0      0        2 
  24  chr24_46159781   Sample    G    T        0      0        2 
  24  chr24_46169932     AAsi    G    C        0      0        2 
  24  chr24_46169932     AKia    G    C        0      0        2 
  24  chr24_46169932     AOna    G    C        0      0        2 
  24  chr24_46169932     ASom    G    C        0      0        2 
  24  chr24_46169932     HCab    G    C        0      0        2 
  24  chr24_46169932     HPrz    G    C        0      0        2 
  24  chr24_46169932     ZBoe    G    C      0.5      1        2 
  24  chr24_46169932     ZGre    G    C        0      0        2 
  24  chr24_46169932     ZHar    G    C        0      0        2 
  24  chr24_46169932   Sample    G    C        0      0        2 
  24  chr24_46197097     AAsi    A    T        0      0        2 
  24  chr24_46197097     AKia    A    T        0      0        2 
  24  chr24_46197097     AOna    A    T        0      0        2 
  24  chr24_46197097     ASom    A    T        0      0        2 
  24  chr24_46197097     HCab    A    T        0      0        2 
  24  chr24_46197097     HPrz    A    T        0      0        2 
  24  chr24_46197097     ZBoe    A    T        0      0        2 
  24  chr24_46197097     ZGre    A    T        1      2        2 
  24  chr24_46197097     ZHar    A    T        0      0        2 
  24  chr24_46197097   Sample    A    T        0      0        2 
  24  chr24_46201647     AAsi    G    T        0      0        2 
  24  chr24_46201647     AKia    G    T        0      0        2 
  24  chr24_46201647     AOna    G    T        0      0        2 
  24  chr24_46201647     ASom    G    T        0      0        2 
  24  chr24_46201647     HCab    G    T        1      2        2 
  24  chr24_46201647     HPrz    G    T        1      2        2 
  24  chr24_46201647     ZBoe    G    T        0      0        2 
  24  chr24_46201647     ZGre    G    T        0      0        2 
  24  chr24_46201647     ZHar    G    T        0      0        2 
  24  chr24_46201647   Sample    G    T        0      0        2 
  24  chr24_46222179     AAsi    C    G        0      0        2 
  24  chr24_46222179     AKia    C    G        0      0        2 
  24  chr24_46222179     AOna    C    G        0      0        2 
  24  chr24_46222179     ASom    C    G        0      0        2 
  24  chr24_46222179     HCab    C    G        1      2        2 
  24  chr24_46222179     HPrz    C    G        1      2        2 
  24  chr24_46222179     ZBoe    C    G        0      0        2 
  24  chr24_46222179     ZGre    C    G        0      0        2 
  24  chr24_46222179     ZHar    C    G        0      0        2 
  24  chr24_46222179   Sample    C    G        0      0        2 
  24  chr24_46243344     AAsi    C    G        0      0        2 
  24  chr24_46243344     AKia    C    G        1      2        2 
  24  chr24_46243344     AOna    C    G        0      0        2 
  24  chr24_46243344     ASom    C    G        0      0        2 
  24  chr24_46243344     HCab    C    G        0      0        2 
  24  chr24_46243344     HPrz    C    G        0      0        2 
  24  chr24_46243344     ZBoe    C    G        0      0        2 
  24  chr24_46243344     ZGre    C    G        0      0        2 
  24  chr24_46243344     ZHar    C    G        0      0        2 
  24  chr24_46243344   Sample    C    G        0      0        2 
  24  chr24_46257964     AAsi    G    T        0      0        2 
  24  chr24_46257964     AKia    G    T        0      0        2 
  24  chr24_46257964     AOna    G    T        0      0        2 
  24  chr24_46257964     ASom    G    T        0      0        2 
  24  chr24_46257964     HCab    G    T        0      0        2 
  24  chr24_46257964     HPrz    G    T        0      0        2 
  24  chr24_46257964     ZBoe    G    T      0.5      1        2 
  24  chr24_46257964     ZGre    G    T        0      0        2 
  24  chr24_46257964     ZHar    G    T        0      0        2 
  24  chr24_46257964   Sample    G    T        0      0        2 
  24  chr24_46296906     AAsi    G    C        0      0        2 
  24  chr24_46296906     AKia    G    C        0      0        2 
  24  chr24_46296906     AOna    G    C      0.5      1        2 
  24  chr24_46296906     ASom    G    C        0      0        2 
  24  chr24_46296906     HCab    G    C        0      0        2 
  24  chr24_46296906     HPrz    G    C        0      0        2 
  24  chr24_46296906     ZBoe    G    C        0      0        2 
  24  chr24_46296906     ZGre    G    C        0      0        2 
  24  chr24_46296906     ZHar    G    C        0      0        2 
  24  chr24_46296906   Sample    G    C        0      0        2 
  24  chr24_46305484     AAsi    A    C      0.5      1        2 
  24  chr24_46305484     AKia    A    C        0      0        2 
  24  chr24_46305484     AOna    A    C        0      0        2 
  24  chr24_46305484     ASom    A    C        0      0        2 
  24  chr24_46305484     HCab    A    C        0      0        2 
  24  chr24_46305484     HPrz    A    C        0      0        2 
  24  chr24_46305484     ZBoe    A    C        0      0        2 
  24  chr24_46305484     ZGre    A    C        0      0        2 
  24  chr24_46305484     ZHar    A    C        0      0        2 
  24  chr24_46305484   Sample    A    C        0      0        2 
  24  chr24_46309578     AAsi    T    A        0      0        2 
  24  chr24_46309578     AKia    T    A        0      0        2 
  24  chr24_46309578     AOna    T    A        0      0        2 
  24  chr24_46309578     ASom    T    A        0      0        2 
  24  chr24_46309578     HCab    T    A        1      2        2 
  24  chr24_46309578     HPrz    T    A        1      2        2 
  24  chr24_46309578     ZBoe    T    A        0      0        2 
  24  chr24_46309578     ZGre    T    A        0      0        2 
  24  chr24_46309578     ZHar    T    A        0      0        2 
  24  chr24_46309578   Sample    T    A        0      0        2 
  24  chr24_46311137     AAsi    C    G        0      0        2 
  24  chr24_46311137     AKia    C    G        0      0        2 
  24  chr24_46311137     AOna    C    G      0.5      1        2 
  24  chr24_46311137     ASom    C    G        0      0        2 
  24  chr24_46311137     HCab    C    G        0      0        2 
  24  chr24_46311137     HPrz    C    G        0      0        2 
  24  chr24_46311137     ZBoe    C    G        0      0        2 
  24  chr24_46311137     ZGre    C    G        0      0        2 
  24  chr24_46311137     ZHar    C    G        0      0        2 
  24  chr24_46311137   Sample    C    G        0      0        2 
  24  chr24_46337373     AAsi    G    C        0      0        2 
  24  chr24_46337373     AKia    G    C        0      0        2 
  24  chr24_46337373     AOna    G    C        0      0        2 
  24  chr24_46337373     ASom    G    C        0      0        2 
  24  chr24_46337373     HCab    G    C        0      0        2 
  24  chr24_46337373     HPrz    G    C        0      0        2 
  24  chr24_46337373     ZBoe    G    C        0      0        2 
  24  chr24_46337373     ZGre    G    C        0      0        2 
  24  chr24_46337373     ZHar    G    C        1      2        2 
  24  chr24_46337373   Sample    G    C        0      0        2 
  24  chr24_46343690     AAsi    G    C        0      0        2 
  24  chr24_46343690     AKia    G    C        0      0        2 
  24  chr24_46343690     AOna    G    C        0      0        2 
  24  chr24_46343690     ASom    G    C        0      0        2 
  24  chr24_46343690     HCab    G    C        1      2        2 
  24  chr24_46343690     HPrz    G    C        1      2        2 
  24  chr24_46343690     ZBoe    G    C        0      0        2 
  24  chr24_46343690     ZGre    G    C        0      0        2 
  24  chr24_46343690     ZHar    G    C        0      0        2 
  24  chr24_46343690   Sample    G    C        0      0        2 
  24  chr24_46357349     AAsi    T    G        0      0        2 
  24  chr24_46357349     AKia    T    G        0      0        2 
  24  chr24_46357349     AOna    T    G      0.5      1        2 
  24  chr24_46357349     ASom    T    G        0      0        2 
  24  chr24_46357349     HCab    T    G        0      0        2 
  24  chr24_46357349     HPrz    T    G        0      0        2 
  24  chr24_46357349     ZBoe    T    G        0      0        2 
  24  chr24_46357349     ZGre    T    G        0      0        2 
  24  chr24_46357349     ZHar    T    G        0      0        2 
  24  chr24_46357349   Sample    T    G        0      0        2 
  24  chr24_46360153     AAsi    G    C        0      0        2 
  24  chr24_46360153     AKia    G    C        0      0        2 
  24  chr24_46360153     AOna    G    C        0      0        2 
  24  chr24_46360153     ASom    G    C        0      0        2 
  24  chr24_46360153     HCab    G    C        0      0        2 
  24  chr24_46360153     HPrz    G    C        0      0        2 
  24  chr24_46360153     ZBoe    G    C        0      0        2 
  24  chr24_46360153     ZGre    G    C        1      2        2 
  24  chr24_46360153     ZHar    G    C        0      0        2 
  24  chr24_46360153   Sample    G    C        0      0        2 
  24  chr24_46360190     AAsi    G    C        0      0        2 
  24  chr24_46360190     AKia    G    C        0      0        2 
  24  chr24_46360190     AOna    G    C        0      0        2 
  24  chr24_46360190     ASom    G    C        0      0        2 
  24  chr24_46360190     HCab    G    C        0      0        2 
  24  chr24_46360190     HPrz    G    C        0      0        2 
  24  chr24_46360190     ZBoe    G    C        1      2        2 
  24  chr24_46360190     ZGre    G    C        1      2        2 
  24  chr24_46360190     ZHar    G    C        1      2        2 
  24  chr24_46360190   Sample    G    C        0      0        2 
  24  chr24_46360348     AAsi    C    G        0      0        2 
  24  chr24_46360348     AKia    C    G        0      0        2 
  24  chr24_46360348     AOna    C    G        0      0        2 
  24  chr24_46360348     ASom    C    G        0      0        2 
  24  chr24_46360348     HCab    C    G        1      2        2 
  24  chr24_46360348     HPrz    C    G        1      2        2 
  24  chr24_46360348     ZBoe    C    G        0      0        2 
  24  chr24_46360348     ZGre    C    G        0      0        2 
  24  chr24_46360348     ZHar    C    G        0      0        2 
  24  chr24_46360348   Sample    C    G        0      0        2 
  24  chr24_46471301     AAsi    G    T        0      0        2 
  24  chr24_46471301     AKia    G    T        0      0        2 
  24  chr24_46471301     AOna    G    T        0      0        2 
  24  chr24_46471301     ASom    G    T        0      0        2 
  24  chr24_46471301     HCab    G    T        0      0        2 
  24  chr24_46471301     HPrz    G    T        0      0        2 
  24  chr24_46471301     ZBoe    G    T        0      0        2 
  24  chr24_46471301     ZGre    G    T        0      0        2 
  24  chr24_46471301     ZHar    G    T        1      2        2 
  24  chr24_46471301   Sample    G    T        0      0        2 
  24  chr24_46471903     AAsi    T    G        0      0        2 
  24  chr24_46471903     AKia    T    G        0      0        2 
  24  chr24_46471903     AOna    T    G        0      0        2 
  24  chr24_46471903     ASom    T    G        0      0        2 
  24  chr24_46471903     HCab    T    G        0      0        2 
  24  chr24_46471903     HPrz    T    G        0      0        2 
  24  chr24_46471903     ZBoe    T    G        0      0        2 
  24  chr24_46471903     ZGre    T    G        0      0        2 
  24  chr24_46471903     ZHar    T    G        1      2        2 
  24  chr24_46471903   Sample    T    G        0      0        2 
  24  chr24_46520712     AAsi    G    C        1      2        2 
  24  chr24_46520712     AKia    G    C        0      0        2 
  24  chr24_46520712     AOna    G    C        0      0        2 
  24  chr24_46520712     ASom    G    C        1      2        2 
  24  chr24_46520712     HCab    G    C        0      0        2 
  24  chr24_46520712     HPrz    G    C        0      0        2 
  24  chr24_46520712     ZBoe    G    C        0      0        2 
  24  chr24_46520712     ZGre    G    C        0      0        2 
  24  chr24_46520712     ZHar    G    C        0      0        2 
  24  chr24_46520712   Sample    G    C        1      2        2 
  24  chr24_46529910     AAsi    C    A        0      0        2 
  24  chr24_46529910     AKia    C    A        0      0        2 
  24  chr24_46529910     AOna    C    A        0      0        2 
  24  chr24_46529910     ASom    C    A        0      0        2 
  24  chr24_46529910     HCab    C    A        1      2        2 
  24  chr24_46529910     HPrz    C    A        1      2        2 
  24  chr24_46529910     ZBoe    C    A        0      0        2 
  24  chr24_46529910     ZGre    C    A        0      0        2 
  24  chr24_46529910     ZHar    C    A        0      0        2 
  24  chr24_46529910   Sample    C    A        0      0        2 
  24  chr24_46533516     AAsi    T    G        0      0        2 
  24  chr24_46533516     AKia    T    G        0      0        2 
  24  chr24_46533516     AOna    T    G        0      0        2 
  24  chr24_46533516     ASom    T    G        1      2        2 
  24  chr24_46533516     HCab    T    G        0      0        2 
  24  chr24_46533516     HPrz    T    G        0      0        2 
  24  chr24_46533516     ZBoe    T    G        0      0        2 
  24  chr24_46533516     ZGre    T    G        0      0        2 
  24  chr24_46533516     ZHar    T    G        0      0        2 
  24  chr24_46533516   Sample    T    G        0      0        2 
  24  chr24_46534455     AAsi    C    G        0      0        2 
  24  chr24_46534455     AKia    C    G        0      0        2 
  24  chr24_46534455     AOna    C    G        0      0        2 
  24  chr24_46534455     ASom    C    G        0      0        2 
  24  chr24_46534455     HCab    C    G        1      2        2 
  24  chr24_46534455     HPrz    C    G        1      2        2 
  24  chr24_46534455     ZBoe    C    G        0      0        2 
  24  chr24_46534455     ZGre    C    G        0      0        2 
  24  chr24_46534455     ZHar    C    G        0      0        2 
  24  chr24_46534455   Sample    C    G        0      0        2 
  24  chr24_46540124     AAsi    A    T        0      0        2 
  24  chr24_46540124     AKia    A    T        0      0        2 
  24  chr24_46540124     AOna    A    T        0      0        2 
  24  chr24_46540124     ASom    A    T        0      0        2 
  24  chr24_46540124     HCab    A    T        0      0        2 
  24  chr24_46540124     HPrz    A    T      0.5      1        2 
  24  chr24_46540124     ZBoe    A    T        0      0        2 
  24  chr24_46540124     ZGre    A    T        0      0        2 
  24  chr24_46540124     ZHar    A    T        0      0        2 
  24  chr24_46540124   Sample    A    T        0      0        2 
  24  chr24_46560835     AAsi    C    G        0      0        2 
  24  chr24_46560835     AKia    C    G        0      0        2 
  24  chr24_46560835     AOna    C    G        0      0        2 
  24  chr24_46560835     ASom    C    G        0      0        2 
  24  chr24_46560835     HCab    C    G        0      0        2 
  24  chr24_46560835     HPrz    C    G        0      0        2 
  24  chr24_46560835     ZBoe    C    G        0      0        2 
  24  chr24_46560835     ZGre    C    G        1      2        2 
  24  chr24_46560835     ZHar    C    G        0      0        2 
  24  chr24_46560835   Sample    C    G        0      0        2 
  24  chr24_46568323     AAsi    G    C        0      0        2 
  24  chr24_46568323     AKia    G    C      0.5      1        2 
  24  chr24_46568323     AOna    G    C        0      0        2 
  24  chr24_46568323     ASom    G    C        0      0        2 
  24  chr24_46568323     HCab    G    C        0      0        2 
  24  chr24_46568323     HPrz    G    C        0      0        2 
  24  chr24_46568323     ZBoe    G    C        0      0        2 
  24  chr24_46568323     ZGre    G    C        0      0        2 
  24  chr24_46568323     ZHar    G    C        0      0        2 
  24  chr24_46568323   Sample    G    C        0      0        2 
  24  chr24_46581006     AAsi    G    T        0      0        2 
  24  chr24_46581006     AKia    G    T        0      0        2 
  24  chr24_46581006     AOna    G    T        0      0        2 
  24  chr24_46581006     ASom    G    T        0      0        2 
  24  chr24_46581006     HCab    G    T      0.5      1        2 
  24  chr24_46581006     HPrz    G    T        0      0        2 
  24  chr24_46581006     ZBoe    G    T        0      0        2 
  24  chr24_46581006     ZGre    G    T        0      0        2 
  24  chr24_46581006     ZHar    G    T        0      0        2 
  24  chr24_46581006   Sample    G    T        0      0        2 
  24  chr24_46590155     AAsi    C    G        0      0        2 
  24  chr24_46590155     AKia    C    G      0.5      1        2 
  24  chr24_46590155     AOna    C    G        0      0        2 
  24  chr24_46590155     ASom    C    G        0      0        2 
  24  chr24_46590155     HCab    C    G        0      0        2 
  24  chr24_46590155     HPrz    C    G        0      0        2 
  24  chr24_46590155     ZBoe    C    G        0      0        2 
  24  chr24_46590155     ZGre    C    G        0      0        2 
  24  chr24_46590155     ZHar    C    G        0      0        2 
  24  chr24_46590155   Sample    C    G        0      0        2 
  24  chr24_46689684     AAsi    C    G        1      2        2 
  24  chr24_46689684     AKia    C    G        0      0        2 
  24  chr24_46689684     AOna    C    G        0      0        2 
  24  chr24_46689684     ASom    C    G        1      2        2 
  24  chr24_46689684     HCab    C    G        0      0        2 
  24  chr24_46689684     HPrz    C    G        0      0        2 
  24  chr24_46689684     ZBoe    C    G        0      0        2 
  24  chr24_46689684     ZGre    C    G        0      0        2 
  24  chr24_46689684     ZHar    C    G        0      0        2 
  24  chr24_46689684   Sample    C    G        1      2        2 
  24  chr24_46698237     AAsi    A    C        0      0        2 
  24  chr24_46698237     AKia    A    C        0      0        2 
  24  chr24_46698237     AOna    A    C      0.5      1        2 
  24  chr24_46698237     ASom    A    C        0      0        2 
  24  chr24_46698237     HCab    A    C        0      0        2 
  24  chr24_46698237     HPrz    A    C        0      0        2 
  24  chr24_46698237     ZBoe    A    C        0      0        2 
  24  chr24_46698237     ZGre    A    C        0      0        2 
  24  chr24_46698237     ZHar    A    C        0      0        2 
  24  chr24_46698237   Sample    A    C        0      0        2 
  24  chr24_46698863     AAsi    C    G        0      0        2 
  24  chr24_46698863     AKia    C    G        0      0        2 
  24  chr24_46698863     AOna    C    G      0.5      1        2 
  24  chr24_46698863     ASom    C    G        0      0        2 
  24  chr24_46698863     HCab    C    G        0      0        2 
  24  chr24_46698863     HPrz    C    G        0      0        2 
  24  chr24_46698863     ZBoe    C    G        0      0        2 
  24  chr24_46698863     ZGre    C    G        0      0        2 
  24  chr24_46698863     ZHar    C    G        0      0        2 
  24  chr24_46698863   Sample    C    G        0      0        2 
  24  chr24_46734538     AAsi    G    C        0      0        2 
  24  chr24_46734538     AKia    G    C        0      0        2 
  24  chr24_46734538     AOna    G    C        0      0        2 
  24  chr24_46734538     ASom    G    C        0      0        2 
  24  chr24_46734538     HCab    G    C        0      0        2 
  24  chr24_46734538     HPrz    G    C        0      0        2 
  24  chr24_46734538     ZBoe    G    C      0.5      1        2 
  24  chr24_46734538     ZGre    G    C        0      0        2 
  24  chr24_46734538     ZHar    G    C        0      0        2 
  24  chr24_46734538   Sample    G    C        0      0        2 
  25    chr25_329691     AAsi    C    G        0      0        2 
  25    chr25_329691     AKia    C    G        1      2        2 
  25    chr25_329691     AOna    C    G        1      2        2 
  25    chr25_329691     ASom    C    G        0      0        2 
  25    chr25_329691     HCab    C    G        0      0        2 
  25    chr25_329691     HPrz    C    G        0      0        2 
  25    chr25_329691     ZBoe    C    G        0      0        2 
  25    chr25_329691     ZGre    C    G        0      0        2 
  25    chr25_329691     ZHar    C    G        0      0        2 
  25    chr25_329691   Sample    C    G        0      0        2 
  25    chr25_358406     AAsi    C    A        0      0        2 
  25    chr25_358406     AKia    C    A        0      0        2 
  25    chr25_358406     AOna    C    A        0      0        2 
  25    chr25_358406     ASom    C    A        0      0        2 
  25    chr25_358406     HCab    C    A        0      0        2 
  25    chr25_358406     HPrz    C    A        0      0        2 
  25    chr25_358406     ZBoe    C    A        0      0        2 
  25    chr25_358406     ZGre    C    A        0      0        2 
  25    chr25_358406     ZHar    C    A        1      2        2 
  25    chr25_358406   Sample    C    A        0      0        2 
  25    chr25_358567     AAsi    G    C        0      0        2 
  25    chr25_358567     AKia    G    C        0      0        2 
  25    chr25_358567     AOna    G    C        1      2        2 
  25    chr25_358567     ASom    G    C        0      0        2 
  25    chr25_358567     HCab    G    C        0      0        2 
  25    chr25_358567     HPrz    G    C        0      0        2 
  25    chr25_358567     ZBoe    G    C        0      0        2 
  25    chr25_358567     ZGre    G    C        0      0        2 
  25    chr25_358567     ZHar    G    C        0      0        2 
  25    chr25_358567   Sample    G    C        0      0        2 
  25    chr25_367949     AAsi    C    G        0      0        2 
  25    chr25_367949     AKia    C    G        0      0        2 
  25    chr25_367949     AOna    C    G        0      0        2 
  25    chr25_367949     ASom    C    G        0      0        2 
  25    chr25_367949     HCab    C    G        1      2        2 
  25    chr25_367949     HPrz    C    G        1      2        2 
  25    chr25_367949     ZBoe    C    G        0      0        2 
  25    chr25_367949     ZGre    C    G        0      0        2 
  25    chr25_367949     ZHar    C    G        0      0        2 
  25    chr25_367949   Sample    C    G        0      0        2 
  25    chr25_410247     AAsi    G    T        0      0        2 
  25    chr25_410247     AKia    G    T        0      0        2 
  25    chr25_410247     AOna    G    T        0      0        2 
  25    chr25_410247     ASom    G    T        0      0        2 
  25    chr25_410247     HCab    G    T        1      2        2 
  25    chr25_410247     HPrz    G    T        1      2        2 
  25    chr25_410247     ZBoe    G    T        0      0        2 
  25    chr25_410247     ZGre    G    T        0      0        2 
  25    chr25_410247     ZHar    G    T        0      0        2 
  25    chr25_410247   Sample    G    T        0      0        2 
  25    chr25_441581     AAsi    G    C        0      0        2 
  25    chr25_441581     AKia    G    C        0      0        2 
  25    chr25_441581     AOna    G    C        0      0        2 
  25    chr25_441581     ASom    G    C        0      0        2 
  25    chr25_441581     HCab    G    C        1      2        2 
  25    chr25_441581     HPrz    G    C        1      2        2 
  25    chr25_441581     ZBoe    G    C        0      0        2 
  25    chr25_441581     ZGre    G    C        0      0        2 
  25    chr25_441581     ZHar    G    C        0      0        2 
  25    chr25_441581   Sample    G    C        0      0        2 
  25    chr25_529221     AAsi    T    A        0      0        2 
  25    chr25_529221     AKia    T    A        0      0        2 
  25    chr25_529221     AOna    T    A        0      0        2 
  25    chr25_529221     ASom    T    A        0      0        2 
  25    chr25_529221     HCab    T    A        0      0        2 
  25    chr25_529221     HPrz    T    A        0      0        2 
  25    chr25_529221     ZBoe    T    A        0      0        2 
  25    chr25_529221     ZGre    T    A        0      0        2 
  25    chr25_529221     ZHar    T    A        1      2        2 
  25    chr25_529221   Sample    T    A        0      0        2 
  25    chr25_531245     AAsi    C    A        0      0        2 
  25    chr25_531245     AKia    C    A        0      0        2 
  25    chr25_531245     AOna    C    A        0      0        2 
  25    chr25_531245     ASom    C    A        0      0        2 
  25    chr25_531245     HCab    C    A        0      0        2 
  25    chr25_531245     HPrz    C    A        0      0        2 
  25    chr25_531245     ZBoe    C    A        0      0        2 
  25    chr25_531245     ZGre    C    A        0      0        2 
  25    chr25_531245     ZHar    C    A        1      2        2 
  25    chr25_531245   Sample    C    A        0      0        2 
  25    chr25_568796     AAsi    G    T        0      0        2 
  25    chr25_568796     AKia    G    T        0      0        2 
  25    chr25_568796     AOna    G    T        0      0        2 
  25    chr25_568796     ASom    G    T        0      0        2 
  25    chr25_568796     HCab    G    T        1      2        2 
  25    chr25_568796     HPrz    G    T        1      2        2 
  25    chr25_568796     ZBoe    G    T        0      0        2 
  25    chr25_568796     ZGre    G    T        0      0        2 
  25    chr25_568796     ZHar    G    T        0      0        2 
  25    chr25_568796   Sample    G    T        0      0        2 
  25    chr25_574351     AAsi    A    T        0      0        2 
  25    chr25_574351     AKia    A    T        0      0        2 
  25    chr25_574351     AOna    A    T        1      2        2 
  25    chr25_574351     ASom    A    T        0      0        2 
  25    chr25_574351     HCab    A    T        0      0        2 
  25    chr25_574351     HPrz    A    T        0      0        2 
  25    chr25_574351     ZBoe    A    T        0      0        2 
  25    chr25_574351     ZGre    A    T        0      0        2 
  25    chr25_574351     ZHar    A    T        0      0        2 
  25    chr25_574351   Sample    A    T        0      0        2 
  25    chr25_594091     AAsi    T    G        0      0        2 
  25    chr25_594091     AKia    T    G        0      0        2 
  25    chr25_594091     AOna    T    G        0      0        2 
  25    chr25_594091     ASom    T    G        0      0        2 
  25    chr25_594091     HCab    T    G        0      0        2 
  25    chr25_594091     HPrz    T    G        0      0        2 
  25    chr25_594091     ZBoe    T    G        1      2        2 
  25    chr25_594091     ZGre    T    G        0      0        2 
  25    chr25_594091     ZHar    T    G        0      0        2 
  25    chr25_594091   Sample    T    G        0      0        2 
  25    chr25_643918     AAsi    C    G        0      0        2 
  25    chr25_643918     AKia    C    G        0      0        2 
  25    chr25_643918     AOna    C    G        0      0        2 
  25    chr25_643918     ASom    C    G        0      0        2 
  25    chr25_643918     HCab    C    G        0      0        2 
  25    chr25_643918     HPrz    C    G        0      0        2 
  25    chr25_643918     ZBoe    C    G        0      0        2 
  25    chr25_643918     ZGre    C    G        1      2        2 
  25    chr25_643918     ZHar    C    G        0      0        2 
  25    chr25_643918   Sample    C    G        0      0        2 
  25    chr25_647134     AAsi    T    G        1      2        2 
  25    chr25_647134     AKia    T    G        0      0        2 
  25    chr25_647134     AOna    T    G        0      0        2 
  25    chr25_647134     ASom    T    G        1      2        2 
  25    chr25_647134     HCab    T    G        0      0        2 
  25    chr25_647134     HPrz    T    G        0      0        2 
  25    chr25_647134     ZBoe    T    G        0      0        2 
  25    chr25_647134     ZGre    T    G        0      0        2 
  25    chr25_647134     ZHar    T    G        0      0        2 
  25    chr25_647134   Sample    T    G        1      2        2 
  25    chr25_687101     AAsi    C    A        0      0        2 
  25    chr25_687101     AKia    C    A        0      0        2 
  25    chr25_687101     AOna    C    A        0      0        2 
  25    chr25_687101     ASom    C    A        1      2        2 
  25    chr25_687101     HCab    C    A        0      0        2 
  25    chr25_687101     HPrz    C    A        0      0        2 
  25    chr25_687101     ZBoe    C    A        0      0        2 
  25    chr25_687101     ZGre    C    A        0      0        2 
  25    chr25_687101     ZHar    C    A        0      0        2 
  25    chr25_687101   Sample    C    A        0      0        2 
  25    chr25_687305     AAsi    C    G      0.5      1        2 
  25    chr25_687305     AKia    C    G        0      0        2 
  25    chr25_687305     AOna    C    G        0      0        2 
  25    chr25_687305     ASom    C    G        1      2        2 
  25    chr25_687305     HCab    C    G        0      0        2 
  25    chr25_687305     HPrz    C    G        0      0        2 
  25    chr25_687305     ZBoe    C    G        0      0        2 
  25    chr25_687305     ZGre    C    G        0      0        2 
  25    chr25_687305     ZHar    C    G        0      0        2 
  25    chr25_687305   Sample    C    G        0      0        2 
  25    chr25_693183     AAsi    T    G        0      0        2 
  25    chr25_693183     AKia    T    G        1      2        2 
  25    chr25_693183     AOna    T    G        1      2        2 
  25    chr25_693183     ASom    T    G        0      0        2 
  25    chr25_693183     HCab    T    G        0      0        2 
  25    chr25_693183     HPrz    T    G        0      0        2 
  25    chr25_693183     ZBoe    T    G        0      0        2 
  25    chr25_693183     ZGre    T    G        0      0        2 
  25    chr25_693183     ZHar    T    G        0      0        2 
  25    chr25_693183   Sample    T    G        0      0        2 
  25    chr25_693665     AAsi    T    A        0      0        2 
  25    chr25_693665     AKia    T    A        0      0        2 
  25    chr25_693665     AOna    T    A        0      0        2 
  25    chr25_693665     ASom    T    A        1      2        2 
  25    chr25_693665     HCab    T    A        0      0        2 
  25    chr25_693665     HPrz    T    A        0      0        2 
  25    chr25_693665     ZBoe    T    A        0      0        2 
  25    chr25_693665     ZGre    T    A        0      0        2 
  25    chr25_693665     ZHar    T    A        0      0        2 
  25    chr25_693665   Sample    T    A        0      0        2 
  25    chr25_771077     AAsi    C    G        0      0        2 
  25    chr25_771077     AKia    C    G        0      0        2 
  25    chr25_771077     AOna    C    G        0      0        2 
  25    chr25_771077     ASom    C    G        0      0        2 
  25    chr25_771077     HCab    C    G        1      2        2 
  25    chr25_771077     HPrz    C    G        1      2        2 
  25    chr25_771077     ZBoe    C    G        0      0        2 
  25    chr25_771077     ZGre    C    G        0      0        2 
  25    chr25_771077     ZHar    C    G        0      0        2 
  25    chr25_771077   Sample    C    G        0      0        2 
  25    chr25_798008     AAsi    T    A        0      0        2 
  25    chr25_798008     AKia    T    A        0      0        2 
  25    chr25_798008     AOna    T    A        0      0        2 
  25    chr25_798008     ASom    T    A        0      0        2 
  25    chr25_798008     HCab    T    A      0.5      1        2 
  25    chr25_798008     HPrz    T    A        1      2        2 
  25    chr25_798008     ZBoe    T    A        0      0        2 
  25    chr25_798008     ZGre    T    A        0      0        2 
  25    chr25_798008     ZHar    T    A        0      0        2 
  25    chr25_798008   Sample    T    A        0      0        2 
  25    chr25_807326     AAsi    T    A        0      0        2 
  25    chr25_807326     AKia    T    A        0      0        2 
  25    chr25_807326     AOna    T    A        0      0        2 
  25    chr25_807326     ASom    T    A        0      0        2 
  25    chr25_807326     HCab    T    A        1      2        2 
  25    chr25_807326     HPrz    T    A        1      2        2 
  25    chr25_807326     ZBoe    T    A        0      0        2 
  25    chr25_807326     ZGre    T    A        0      0        2 
  25    chr25_807326     ZHar    T    A        0      0        2 
  25    chr25_807326   Sample    T    A        0      0        2 
  25    chr25_810004     AAsi    G    C        0      0        2 
  25    chr25_810004     AKia    G    C        0      0        2 
  25    chr25_810004     AOna    G    C        0      0        2 
  25    chr25_810004     ASom    G    C        0      0        2 
  25    chr25_810004     HCab    G    C        0      0        2 
  25    chr25_810004     HPrz    G    C        0      0        2 
  25    chr25_810004     ZBoe    G    C        0      0        2 
  25    chr25_810004     ZGre    G    C        0      0        2 
  25    chr25_810004     ZHar    G    C        1      2        2 
  25    chr25_810004   Sample    G    C        0      0        2 
  25    chr25_837788     AAsi    C    G        0      0        2 
  25    chr25_837788     AKia    C    G        0      0        2 
  25    chr25_837788     AOna    C    G        0      0        2 
  25    chr25_837788     ASom    C    G        0      0        2 
  25    chr25_837788     HCab    C    G        0      0        2 
  25    chr25_837788     HPrz    C    G        0      0        2 
  25    chr25_837788     ZBoe    C    G        1      2        2 
  25    chr25_837788     ZGre    C    G        0      0        2 
  25    chr25_837788     ZHar    C    G        0      0        2 
  25    chr25_837788   Sample    C    G        0      0        2 
  25    chr25_870654     AAsi    G    C        0      0        2 
  25    chr25_870654     AKia    G    C        0      0        2 
  25    chr25_870654     AOna    G    C        0      0        2 
  25    chr25_870654     ASom    G    C        0      0        2 
  25    chr25_870654     HCab    G    C        1      2        2 
  25    chr25_870654     HPrz    G    C        0      0        2 
  25    chr25_870654     ZBoe    G    C        0      0        2 
  25    chr25_870654     ZGre    G    C        0      0        2 
  25    chr25_870654     ZHar    G    C        0      0        2 
  25    chr25_870654   Sample    G    C        0      0        2 
  25    chr25_876715     AAsi    G    T        0      0        2 
  25    chr25_876715     AKia    G    T        0      0        2 
  25    chr25_876715     AOna    G    T        0      0        2 
  25    chr25_876715     ASom    G    T        0      0        2 
  25    chr25_876715     HCab    G    T      0.5      1        2 
  25    chr25_876715     HPrz    G    T        0      0        2 
  25    chr25_876715     ZBoe    G    T        0      0        2 
  25    chr25_876715     ZGre    G    T        0      0        2 
  25    chr25_876715     ZHar    G    T        0      0        2 
  25    chr25_876715   Sample    G    T        0      0        2 
  25    chr25_881448     AAsi    G    T        0      0        2 
  25    chr25_881448     AKia    G    T        1      2        2 
  25    chr25_881448     AOna    G    T        0      0        2 
  25    chr25_881448     ASom    G    T        0      0        2 
  25    chr25_881448     HCab    G    T        0      0        2 
  25    chr25_881448     HPrz    G    T        0      0        2 
  25    chr25_881448     ZBoe    G    T        0      0        2 
  25    chr25_881448     ZGre    G    T        0      0        2 
  25    chr25_881448     ZHar    G    T        0      0        2 
  25    chr25_881448   Sample    G    T        0      0        2 
  25    chr25_929987     AAsi    A    T        0      0        2 
  25    chr25_929987     AKia    A    T        1      2        2 
  25    chr25_929987     AOna    A    T        0      0        2 
  25    chr25_929987     ASom    A    T        0      0        2 
  25    chr25_929987     HCab    A    T        0      0        2 
  25    chr25_929987     HPrz    A    T        0      0        2 
  25    chr25_929987     ZBoe    A    T        0      0        2 
  25    chr25_929987     ZGre    A    T        0      0        2 
  25    chr25_929987     ZHar    A    T        0      0        2 
  25    chr25_929987   Sample    A    T        0      0        2 
  25    chr25_939529     AAsi    G    C        0      0        2 
  25    chr25_939529     AKia    G    C        0      0        2 
  25    chr25_939529     AOna    G    C        0      0        2 
  25    chr25_939529     ASom    G    C        0      0        2 
  25    chr25_939529     HCab    G    C        0      0        2 
  25    chr25_939529     HPrz    G    C        0      0        2 
  25    chr25_939529     ZBoe    G    C        1      2        2 
  25    chr25_939529     ZGre    G    C        1      2        2 
  25    chr25_939529     ZHar    G    C        0      0        2 
  25    chr25_939529   Sample    G    C        0      0        2 
  25    chr25_975936     AAsi    C    G        0      0        2 
  25    chr25_975936     AKia    C    G        0      0        2 
  25    chr25_975936     AOna    C    G        0      0        2 
  25    chr25_975936     ASom    C    G        0      0        2 
  25    chr25_975936     HCab    C    G        0      0        2 
  25    chr25_975936     HPrz    C    G        0      0        2 
  25    chr25_975936     ZBoe    C    G        1      2        2 
  25    chr25_975936     ZGre    C    G        1      2        2 
  25    chr25_975936     ZHar    C    G        1      2        2 
  25    chr25_975936   Sample    C    G        0      0        2 
  25    chr25_997651     AAsi    C    G        0      0        2 
  25    chr25_997651     AKia    C    G        1      2        2 
  25    chr25_997651     AOna    C    G        1      2        2 
  25    chr25_997651     ASom    C    G        0      0        2 
  25    chr25_997651     HCab    C    G        0      0        2 
  25    chr25_997651     HPrz    C    G        0      0        2 
  25    chr25_997651     ZBoe    C    G        0      0        2 
  25    chr25_997651     ZGre    C    G        0      0        2 
  25    chr25_997651     ZHar    C    G        0      0        2 
  25    chr25_997651   Sample    C    G        0      0        2 
  25   chr25_1025819     AAsi    G    C        0      0        2 
  25   chr25_1025819     AKia    G    C        0      0        2 
  25   chr25_1025819     AOna    G    C        0      0        2 
  25   chr25_1025819     ASom    G    C        0      0        2 
  25   chr25_1025819     HCab    G    C        1      2        2 
  25   chr25_1025819     HPrz    G    C        1      2        2 
  25   chr25_1025819     ZBoe    G    C        0      0        2 
  25   chr25_1025819     ZGre    G    C        0      0        2 
  25   chr25_1025819     ZHar    G    C        0      0        2 
  25   chr25_1025819   Sample    G    C        0      0        2 
  25   chr25_1028804     AAsi    A    C        0      0        2 
  25   chr25_1028804     AKia    A    C        0      0        2 
  25   chr25_1028804     AOna    A    C        0      0        2 
  25   chr25_1028804     ASom    A    C        0      0        2 
  25   chr25_1028804     HCab    A    C        1      2        2 
  25   chr25_1028804     HPrz    A    C        1      2        2 
  25   chr25_1028804     ZBoe    A    C        0      0        2 
  25   chr25_1028804     ZGre    A    C        0      0        2 
  25   chr25_1028804     ZHar    A    C        0      0        2 
  25   chr25_1028804   Sample    A    C        0      0        2 
  25   chr25_1052307     AAsi    G    C        0      0        2 
  25   chr25_1052307     AKia    G    C        0      0        2 
  25   chr25_1052307     AOna    G    C        0      0        2 
  25   chr25_1052307     ASom    G    C        0      0        2 
  25   chr25_1052307     HCab    G    C        0      0        2 
  25   chr25_1052307     HPrz    G    C        0      0        2 
  25   chr25_1052307     ZBoe    G    C        0      0        2 
  25   chr25_1052307     ZGre    G    C      0.5      1        2 
  25   chr25_1052307     ZHar    G    C        0      0        2 
  25   chr25_1052307   Sample    G    C        0      0        2 
  25   chr25_1054300     AAsi    T    A        0      0        2 
  25   chr25_1054300     AKia    T    A        0      0        2 
  25   chr25_1054300     AOna    T    A        0      0        2 
  25   chr25_1054300     ASom    T    A        0      0        2 
  25   chr25_1054300     HCab    T    A      0.5      1        2 
  25   chr25_1054300     HPrz    T    A      0.5      1        2 
  25   chr25_1054300     ZBoe    T    A        0      0        2 
  25   chr25_1054300     ZGre    T    A        0      0        2 
  25   chr25_1054300     ZHar    T    A        0      0        2 
  25   chr25_1054300   Sample    T    A        0      0        2 
  25   chr25_1055234     AAsi    C    A        0      0        2 
  25   chr25_1055234     AKia    C    A        0      0        2 
  25   chr25_1055234     AOna    C    A        0      0        2 
  25   chr25_1055234     ASom    C    A        1      2        2 
  25   chr25_1055234     HCab    C    A        0      0        2 
  25   chr25_1055234     HPrz    C    A        0      0        2 
  25   chr25_1055234     ZBoe    C    A        0      0        2 
  25   chr25_1055234     ZGre    C    A        0      0        2 
  25   chr25_1055234     ZHar    C    A        0      0        2 
  25   chr25_1055234   Sample    C    A        0      0        2 
  25   chr25_1067495     AAsi    C    A        0      0        2 
  25   chr25_1067495     AKia    C    A        0      0        2 
  25   chr25_1067495     AOna    C    A        0      0        2 
  25   chr25_1067495     ASom    C    A        0      0        2 
  25   chr25_1067495     HCab    C    A        1      2        2 
  25   chr25_1067495     HPrz    C    A        1      2        2 
  25   chr25_1067495     ZBoe    C    A        0      0        2 
  25   chr25_1067495     ZGre    C    A        0      0        2 
  25   chr25_1067495     ZHar    C    A        0      0        2 
  25   chr25_1067495   Sample    C    A        0      0        2 
  25   chr25_1071472     AAsi    T    G        0      0        2 
  25   chr25_1071472     AKia    T    G        0      0        2 
  25   chr25_1071472     AOna    T    G        0      0        2 
  25   chr25_1071472     ASom    T    G        0      0        2 
  25   chr25_1071472     HCab    T    G        1      2        2 
  25   chr25_1071472     HPrz    T    G        1      2        2 
  25   chr25_1071472     ZBoe    T    G        0      0        2 
  25   chr25_1071472     ZGre    T    G        0      0        2 
  25   chr25_1071472     ZHar    T    G        0      0        2 
  25   chr25_1071472   Sample    T    G        0      0        2 
  25   chr25_1090072     AAsi    C    G        0      0        2 
  25   chr25_1090072     AKia    C    G        0      0        2 
  25   chr25_1090072     AOna    C    G        0      0        2 
  25   chr25_1090072     ASom    C    G        0      0        2 
  25   chr25_1090072     HCab    C    G        1      2        2 
  25   chr25_1090072     HPrz    C    G        1      2        2 
  25   chr25_1090072     ZBoe    C    G        0      0        2 
  25   chr25_1090072     ZGre    C    G        0      0        2 
  25   chr25_1090072     ZHar    C    G        0      0        2 
  25   chr25_1090072   Sample    C    G        0      0        2 
  25   chr25_1092289     AAsi    C    G        0      0        2 
  25   chr25_1092289     AKia    C    G        0      0        2 
  25   chr25_1092289     AOna    C    G        0      0        2 
  25   chr25_1092289     ASom    C    G        0      0        2 
  25   chr25_1092289     HCab    C    G        0      0        2 
  25   chr25_1092289     HPrz    C    G        0      0        2 
  25   chr25_1092289     ZBoe    C    G      0.5      1        2 
  25   chr25_1092289     ZGre    C    G        0      0        2 
  25   chr25_1092289     ZHar    C    G        0      0        2 
  25   chr25_1092289   Sample    C    G        0      0        2 
  25   chr25_1227907     AAsi    G    T        0      0        2 
  25   chr25_1227907     AKia    G    T        0      0        2 
  25   chr25_1227907     AOna    G    T        0      0        2 
  25   chr25_1227907     ASom    G    T        0      0        2 
  25   chr25_1227907     HCab    G    T        1      2        2 
  25   chr25_1227907     HPrz    G    T        1      2        2 
  25   chr25_1227907     ZBoe    G    T        0      0        2 
  25   chr25_1227907     ZGre    G    T        0      0        2 
  25   chr25_1227907     ZHar    G    T        0      0        2 
  25   chr25_1227907   Sample    G    T        0      0        2 
  25   chr25_1228400     AAsi    G    C        0      0        2 
  25   chr25_1228400     AKia    G    C        0      0        2 
  25   chr25_1228400     AOna    G    C        0      0        2 
  25   chr25_1228400     ASom    G    C        0      0        2 
  25   chr25_1228400     HCab    G    C        0      0        2 
  25   chr25_1228400     HPrz    G    C        0      0        2 
  25   chr25_1228400     ZBoe    G    C        0      0        2 
  25   chr25_1228400     ZGre    G    C        0      0        2 
  25   chr25_1228400     ZHar    G    C        1      2        2 
  25   chr25_1228400   Sample    G    C        0      0        2 
  25   chr25_1231287     AAsi    A    C        1      2        2 
  25   chr25_1231287     AKia    A    C        0      0        2 
  25   chr25_1231287     AOna    A    C        0      0        2 
  25   chr25_1231287     ASom    A    C        1      2        2 
  25   chr25_1231287     HCab    A    C        1      2        2 
  25   chr25_1231287     HPrz    A    C        1      2        2 
  25   chr25_1231287     ZBoe    A    C        0      0        2 
  25   chr25_1231287     ZGre    A    C        0      0        2 
  25   chr25_1231287     ZHar    A    C        0      0        2 
  25   chr25_1231287   Sample    A    C        1      2        2 
  25   chr25_1236904     AAsi    T    G        0      0        2 
  25   chr25_1236904     AKia    T    G        0      0        2 
  25   chr25_1236904     AOna    T    G        0      0        2 
  25   chr25_1236904     ASom    T    G        0      0        2 
  25   chr25_1236904     HCab    T    G        0      0        2 
  25   chr25_1236904     HPrz    T    G        0      0        2 
  25   chr25_1236904     ZBoe    T    G        0      0        2 
  25   chr25_1236904     ZGre    T    G        0      0        2 
  25   chr25_1236904     ZHar    T    G        1      2        2 
  25   chr25_1236904   Sample    T    G        0      0        2 
  25   chr25_1245835     AAsi    G    T        0      0        2 
  25   chr25_1245835     AKia    G    T        0      0        2 
  25   chr25_1245835     AOna    G    T        0      0        2 
  25   chr25_1245835     ASom    G    T        0      0        2 
  25   chr25_1245835     HCab    G    T        0      0        2 
  25   chr25_1245835     HPrz    G    T      0.5      1        2 
  25   chr25_1245835     ZBoe    G    T        0      0        2 
  25   chr25_1245835     ZGre    G    T        0      0        2 
  25   chr25_1245835     ZHar    G    T        0      0        2 
  25   chr25_1245835   Sample    G    T        0      0        2 
  25   chr25_1329026     AAsi    G    T        0      0        2 
  25   chr25_1329026     AKia    G    T        0      0        2 
  25   chr25_1329026     AOna    G    T        0      0        2 
  25   chr25_1329026     ASom    G    T        0      0        2 
  25   chr25_1329026     HCab    G    T        0      0        2 
  25   chr25_1329026     HPrz    G    T        0      0        2 
  25   chr25_1329026     ZBoe    G    T      0.5      1        2 
  25   chr25_1329026     ZGre    G    T      0.5      1        2 
  25   chr25_1329026     ZHar    G    T      0.5      1        2 
  25   chr25_1329026   Sample    G    T        0      0        2 
  25   chr25_1330700     AAsi    A    T        0      0        2 
  25   chr25_1330700     AKia    A    T        0      0        2 
  25   chr25_1330700     AOna    A    T        0      0        2 
  25   chr25_1330700     ASom    A    T        1      2        2 
  25   chr25_1330700     HCab    A    T        0      0        2 
  25   chr25_1330700     HPrz    A    T        0      0        2 
  25   chr25_1330700     ZBoe    A    T        0      0        2 
  25   chr25_1330700     ZGre    A    T        0      0        2 
  25   chr25_1330700     ZHar    A    T        0      0        2 
  25   chr25_1330700   Sample    A    T        0      0        2 
  25   chr25_1337611     AAsi    G    T        0      0        2 
  25   chr25_1337611     AKia    G    T        0      0        2 
  25   chr25_1337611     AOna    G    T        0      0        2 
  25   chr25_1337611     ASom    G    T        0      0        2 
  25   chr25_1337611     HCab    G    T        0      0        2 
  25   chr25_1337611     HPrz    G    T        0      0        2 
  25   chr25_1337611     ZBoe    G    T        1      2        2 
  25   chr25_1337611     ZGre    G    T        1      2        2 
  25   chr25_1337611     ZHar    G    T        1      2        2 
  25   chr25_1337611   Sample    G    T        0      0        2 
  25   chr25_1372431     AAsi    G    T        0      0        2 
  25   chr25_1372431     AKia    G    T        0      0        2 
  25   chr25_1372431     AOna    G    T        0      0        2 
  25   chr25_1372431     ASom    G    T        0      0        2 
  25   chr25_1372431     HCab    G    T        0      0        2 
  25   chr25_1372431     HPrz    G    T      0.5      1        2 
  25   chr25_1372431     ZBoe    G    T        0      0        2 
  25   chr25_1372431     ZGre    G    T        0      0        2 
  25   chr25_1372431     ZHar    G    T        0      0        2 
  25   chr25_1372431   Sample    G    T        0      0        2 
  25   chr25_1374822     AAsi    C    A        0      0        2 
  25   chr25_1374822     AKia    C    A        0      0        2 
  25   chr25_1374822     AOna    C    A        0      0        2 
  25   chr25_1374822     ASom    C    A        0      0        2 
  25   chr25_1374822     HCab    C    A        0      0        2 
  25   chr25_1374822     HPrz    C    A        0      0        2 
  25   chr25_1374822     ZBoe    C    A        0      0        2 
  25   chr25_1374822     ZGre    C    A        0      0        2 
  25   chr25_1374822     ZHar    C    A        1      2        2 
  25   chr25_1374822   Sample    C    A        0      0        2 
  25   chr25_1446707     AAsi    C    A        0      0        2 
  25   chr25_1446707     AKia    C    A        0      0        2 
  25   chr25_1446707     AOna    C    A        0      0        2 
  25   chr25_1446707     ASom    C    A        0      0        2 
  25   chr25_1446707     HCab    C    A        0      0        2 
  25   chr25_1446707     HPrz    C    A        0      0        2 
  25   chr25_1446707     ZBoe    C    A        1      2        2 
  25   chr25_1446707     ZGre    C    A        1      2        2 
  25   chr25_1446707     ZHar    C    A        1      2        2 
  25   chr25_1446707   Sample    C    A        0      0        2 
  25   chr25_1453419     AAsi    T    A        0      0        2 
  25   chr25_1453419     AKia    T    A        0      0        2 
  25   chr25_1453419     AOna    T    A        0      0        2 
  25   chr25_1453419     ASom    T    A        0      0        2 
  25   chr25_1453419     HCab    T    A        0      0        2 
  25   chr25_1453419     HPrz    T    A        0      0        2 
  25   chr25_1453419     ZBoe    T    A        1      2        2 
  25   chr25_1453419     ZGre    T    A        1      2        2 
  25   chr25_1453419     ZHar    T    A        1      2        2 
  25   chr25_1453419   Sample    T    A        0      0        2 
  25   chr25_1460031     AAsi    G    T        0      0        2 
  25   chr25_1460031     AKia    G    T        0      0        2 
  25   chr25_1460031     AOna    G    T        0      0        2 
  25   chr25_1460031     ASom    G    T        0      0        2 
  25   chr25_1460031     HCab    G    T        1      2        2 
  25   chr25_1460031     HPrz    G    T        1      2        2 
  25   chr25_1460031     ZBoe    G    T        0      0        2 
  25   chr25_1460031     ZGre    G    T        0      0        2 
  25   chr25_1460031     ZHar    G    T        0      0        2 
  25   chr25_1460031   Sample    G    T        0      0        2 
  25   chr25_1560317     AAsi    C    G        0      0        2 
  25   chr25_1560317     AKia    C    G        0      0        2 
  25   chr25_1560317     AOna    C    G        0      0        2 
  25   chr25_1560317     ASom    C    G        0      0        2 
  25   chr25_1560317     HCab    C    G        0      0        2 
  25   chr25_1560317     HPrz    C    G        0      0        2 
  25   chr25_1560317     ZBoe    C    G        0      0        2 
  25   chr25_1560317     ZGre    C    G        0      0        2 
  25   chr25_1560317     ZHar    C    G        1      2        2 
  25   chr25_1560317   Sample    C    G        0      0        2 
  25   chr25_1574696     AAsi    G    C        0      0        2 
  25   chr25_1574696     AKia    G    C        0      0        2 
  25   chr25_1574696     AOna    G    C      0.5      1        2 
  25   chr25_1574696     ASom    G    C        0      0        2 
  25   chr25_1574696     HCab    G    C        0      0        2 
  25   chr25_1574696     HPrz    G    C        0      0        2 
  25   chr25_1574696     ZBoe    G    C        0      0        2 
  25   chr25_1574696     ZGre    G    C        0      0        2 
  25   chr25_1574696     ZHar    G    C        0      0        2 
  25   chr25_1574696   Sample    G    C        0      0        2 
  25   chr25_1609378     AAsi    C    A        0      0        2 
  25   chr25_1609378     AKia    C    A        1      2        2 
  25   chr25_1609378     AOna    C    A        0      0        2 
  25   chr25_1609378     ASom    C    A        0      0        2 
  25   chr25_1609378     HCab    C    A        0      0        2 
  25   chr25_1609378     HPrz    C    A        0      0        2 
  25   chr25_1609378     ZBoe    C    A        0      0        2 
  25   chr25_1609378     ZGre    C    A        0      0        2 
  25   chr25_1609378     ZHar    C    A        0      0        2 
  25   chr25_1609378   Sample    C    A        0      0        2 
  25   chr25_1649284     AAsi    T    A        0      0        2 
  25   chr25_1649284     AKia    T    A        0      0        2 
  25   chr25_1649284     AOna    T    A        0      0        2 
  25   chr25_1649284     ASom    T    A        0      0        2 
  25   chr25_1649284     HCab    T    A        1      2        2 
  25   chr25_1649284     HPrz    T    A        1      2        2 
  25   chr25_1649284     ZBoe    T    A        0      0        2 
  25   chr25_1649284     ZGre    T    A        0      0        2 
  25   chr25_1649284     ZHar    T    A        0      0        2 
  25   chr25_1649284   Sample    T    A        0      0        2 
  25   chr25_1719169     AAsi    C    G        0      0        2 
  25   chr25_1719169     AKia    C    G        0      0        2 
  25   chr25_1719169     AOna    C    G        0      0        2 
  25   chr25_1719169     ASom    C    G        0      0        2 
  25   chr25_1719169     HCab    C    G        0      0        2 
  25   chr25_1719169     HPrz    C    G        0      0        2 
  25   chr25_1719169     ZBoe    C    G        1      2        2 
  25   chr25_1719169     ZGre    C    G        0      0        2 
  25   chr25_1719169     ZHar    C    G        0      0        2 
  25   chr25_1719169   Sample    C    G        0      0        2 
  25   chr25_1721570     AAsi    T    G        0      0        2 
  25   chr25_1721570     AKia    T    G        0      0        2 
  25   chr25_1721570     AOna    T    G        0      0        2 
  25   chr25_1721570     ASom    T    G        0      0        2 
  25   chr25_1721570     HCab    T    G        0      0        2 
  25   chr25_1721570     HPrz    T    G        0      0        2 
  25   chr25_1721570     ZBoe    T    G      0.5      1        2 
  25   chr25_1721570     ZGre    T    G      0.5      1        2 
  25   chr25_1721570     ZHar    T    G      0.5      1        2 
  25   chr25_1721570   Sample    T    G        0      0        2 
  25   chr25_1741149     AAsi    C    G        0      0        2 
  25   chr25_1741149     AKia    C    G        0      0        2 
  25   chr25_1741149     AOna    C    G        0      0        2 
  25   chr25_1741149     ASom    C    G        0      0        2 
  25   chr25_1741149     HCab    C    G        0      0        2 
  25   chr25_1741149     HPrz    C    G        0      0        2 
  25   chr25_1741149     ZBoe    C    G        0      0        2 
  25   chr25_1741149     ZGre    C    G        1      2        2 
  25   chr25_1741149     ZHar    C    G        0      0        2 
  25   chr25_1741149   Sample    C    G        0      0        2 
  25   chr25_1820835     AAsi    G    T        0      0        2 
  25   chr25_1820835     AKia    G    T        0      0        2 
  25   chr25_1820835     AOna    G    T        0      0        2 
  25   chr25_1820835     ASom    G    T        0      0        2 
  25   chr25_1820835     HCab    G    T        0      0        2 
  25   chr25_1820835     HPrz    G    T        0      0        2 
  25   chr25_1820835     ZBoe    G    T        0      0        2 
  25   chr25_1820835     ZGre    G    T      0.5      1        2 
  25   chr25_1820835     ZHar    G    T        0      0        2 
  25   chr25_1820835   Sample    G    T        0      0        2 
  25   chr25_1832547     AAsi    C    A        0      0        2 
  25   chr25_1832547     AKia    C    A        0      0        2 
  25   chr25_1832547     AOna    C    A        0      0        2 
  25   chr25_1832547     ASom    C    A        0      0        2 
  25   chr25_1832547     HCab    C    A        1      2        2 
  25   chr25_1832547     HPrz    C    A        1      2        2 
  25   chr25_1832547     ZBoe    C    A        0      0        2 
  25   chr25_1832547     ZGre    C    A        0      0        2 
  25   chr25_1832547     ZHar    C    A        0      0        2 
  25   chr25_1832547   Sample    C    A        0      0        2 
  25   chr25_1858523     AAsi    G    T        0      0        2 
  25   chr25_1858523     AKia    G    T        1      2        2 
  25   chr25_1858523     AOna    G    T        1      2        2 
  25   chr25_1858523     ASom    G    T        0      0        2 
  25   chr25_1858523     HCab    G    T        0      0        2 
  25   chr25_1858523     HPrz    G    T        0      0        2 
  25   chr25_1858523     ZBoe    G    T        0      0        2 
  25   chr25_1858523     ZGre    G    T        0      0        2 
  25   chr25_1858523     ZHar    G    T        0      0        2 
  25   chr25_1858523   Sample    G    T        0      0        2 
  25   chr25_1899579     AAsi    G    T        0      0        2 
  25   chr25_1899579     AKia    G    T        0      0        2 
  25   chr25_1899579     AOna    G    T        0      0        2 
  25   chr25_1899579     ASom    G    T        0      0        2 
  25   chr25_1899579     HCab    G    T        1      2        2 
  25   chr25_1899579     HPrz    G    T        1      2        2 
  25   chr25_1899579     ZBoe    G    T        0      0        2 
  25   chr25_1899579     ZGre    G    T        0      0        2 
  25   chr25_1899579     ZHar    G    T        0      0        2 
  25   chr25_1899579   Sample    G    T        0      0        2 
  25   chr25_1909165     AAsi    A    C        0      0        2 
  25   chr25_1909165     AKia    A    C        0      0        2 
  25   chr25_1909165     AOna    A    C        0      0        2 
  25   chr25_1909165     ASom    A    C        0      0        2 
  25   chr25_1909165     HCab    A    C        1      2        2 
  25   chr25_1909165     HPrz    A    C        1      2        2 
  25   chr25_1909165     ZBoe    A    C        0      0        2 
  25   chr25_1909165     ZGre    A    C        0      0        2 
  25   chr25_1909165     ZHar    A    C        0      0        2 
  25   chr25_1909165   Sample    A    C        0      0        2 
  25   chr25_1931505     AAsi    T    A        0      0        2 
  25   chr25_1931505     AKia    T    A        0      0        2 
  25   chr25_1931505     AOna    T    A        0      0        2 
  25   chr25_1931505     ASom    T    A        0      0        2 
  25   chr25_1931505     HCab    T    A        0      0        2 
  25   chr25_1931505     HPrz    T    A        0      0        2 
  25   chr25_1931505     ZBoe    T    A      0.5      1        2 
  25   chr25_1931505     ZGre    T    A        0      0        2 
  25   chr25_1931505     ZHar    T    A        0      0        2 
  25   chr25_1931505   Sample    T    A        0      0        2 
  25   chr25_1934077     AAsi    A    C      0.5      1        2 
  25   chr25_1934077     AKia    A    C        0      0        2 
  25   chr25_1934077     AOna    A    C        0      0        2 
  25   chr25_1934077     ASom    A    C        1      2        2 
  25   chr25_1934077     HCab    A    C        0      0        2 
  25   chr25_1934077     HPrz    A    C        0      0        2 
  25   chr25_1934077     ZBoe    A    C        0      0        2 
  25   chr25_1934077     ZGre    A    C        0      0        2 
  25   chr25_1934077     ZHar    A    C        0      0        2 
  25   chr25_1934077   Sample    A    C        0      0        2 
  25   chr25_1949877     AAsi    C    G        0      0        2 
  25   chr25_1949877     AKia    C    G        0      0        2 
  25   chr25_1949877     AOna    C    G        0      0        2 
  25   chr25_1949877     ASom    C    G        0      0        2 
  25   chr25_1949877     HCab    C    G        0      0        2 
  25   chr25_1949877     HPrz    C    G        0      0        2 
  25   chr25_1949877     ZBoe    C    G      0.5      1        2 
  25   chr25_1949877     ZGre    C    G        1      2        2 
  25   chr25_1949877     ZHar    C    G        1      2        2 
  25   chr25_1949877   Sample    C    G        0      0        2 
  25   chr25_1959225     AAsi    T    A        0      0        2 
  25   chr25_1959225     AKia    T    A        0      0        2 
  25   chr25_1959225     AOna    T    A        0      0        2 
  25   chr25_1959225     ASom    T    A        0      0        2 
  25   chr25_1959225     HCab    T    A        0      0        2 
  25   chr25_1959225     HPrz    T    A      0.5      1        2 
  25   chr25_1959225     ZBoe    T    A        0      0        2 
  25   chr25_1959225     ZGre    T    A        0      0        2 
  25   chr25_1959225     ZHar    T    A        0      0        2 
  25   chr25_1959225   Sample    T    A        0      0        2 
  25   chr25_1968622     AAsi    T    G        1      2        2 
  25   chr25_1968622     AKia    T    G        0      0        2 
  25   chr25_1968622     AOna    T    G        0      0        2 
  25   chr25_1968622     ASom    T    G        1      2        2 
  25   chr25_1968622     HCab    T    G        0      0        2 
  25   chr25_1968622     HPrz    T    G        0      0        2 
  25   chr25_1968622     ZBoe    T    G        0      0        2 
  25   chr25_1968622     ZGre    T    G        0      0        2 
  25   chr25_1968622     ZHar    T    G        0      0        2 
  25   chr25_1968622   Sample    T    G        1      2        2 
  25   chr25_1975575     AAsi    C    G        0      0        2 
  25   chr25_1975575     AKia    C    G        0      0        2 
  25   chr25_1975575     AOna    C    G        0      0        2 
  25   chr25_1975575     ASom    C    G        0      0        2 
  25   chr25_1975575     HCab    C    G        0      0        2 
  25   chr25_1975575     HPrz    C    G        0      0        2 
  25   chr25_1975575     ZBoe    C    G        0      0        2 
  25   chr25_1975575     ZGre    C    G        0      0        2 
  25   chr25_1975575     ZHar    C    G      0.5      1        2 
  25   chr25_1975575   Sample    C    G        0      0        2 
  25   chr25_1988789     AAsi    G    C        0      0        2 
  25   chr25_1988789     AKia    G    C        0      0        2 
  25   chr25_1988789     AOna    G    C        0      0        2 
  25   chr25_1988789     ASom    G    C        0      0        2 
  25   chr25_1988789     HCab    G    C      0.5      1        2 
  25   chr25_1988789     HPrz    G    C        0      0        2 
  25   chr25_1988789     ZBoe    G    C        0      0        2 
  25   chr25_1988789     ZGre    G    C        0      0        2 
  25   chr25_1988789     ZHar    G    C        0      0        2 
  25   chr25_1988789   Sample    G    C        0      0        2 
  25   chr25_1994018     AAsi    T    G        0      0        2 
  25   chr25_1994018     AKia    T    G        0      0        2 
  25   chr25_1994018     AOna    T    G        0      0        2 
  25   chr25_1994018     ASom    T    G        0      0        2 
  25   chr25_1994018     HCab    T    G        0      0        2 
  25   chr25_1994018     HPrz    T    G        0      0        2 
  25   chr25_1994018     ZBoe    T    G      0.5      1        2 
  25   chr25_1994018     ZGre    T    G        0      0        2 
  25   chr25_1994018     ZHar    T    G        0      0        2 
  25   chr25_1994018   Sample    T    G        0      0        2 
  25   chr25_2035430     AAsi    C    G        0      0        2 
  25   chr25_2035430     AKia    C    G        0      0        2 
  25   chr25_2035430     AOna    C    G        0      0        2 
  25   chr25_2035430     ASom    C    G        0      0        2 
  25   chr25_2035430     HCab    C    G        1      2        2 
  25   chr25_2035430     HPrz    C    G        1      2        2 
  25   chr25_2035430     ZBoe    C    G        0      0        2 
  25   chr25_2035430     ZGre    C    G        0      0        2 
  25   chr25_2035430     ZHar    C    G        0      0        2 
  25   chr25_2035430   Sample    C    G        0      0        2 
  25   chr25_2058838     AAsi    G    C        0      0        2 
  25   chr25_2058838     AKia    G    C        0      0        2 
  25   chr25_2058838     AOna    G    C        0      0        2 
  25   chr25_2058838     ASom    G    C        0      0        2 
  25   chr25_2058838     HCab    G    C        0      0        2 
  25   chr25_2058838     HPrz    G    C        0      0        2 
  25   chr25_2058838     ZBoe    G    C      0.5      1        2 
  25   chr25_2058838     ZGre    G    C        1      2        2 
  25   chr25_2058838     ZHar    G    C        0      0        2 
  25   chr25_2058838   Sample    G    C        0      0        2 
  25   chr25_2061133     AAsi    G    C        0      0        2 
  25   chr25_2061133     AKia    G    C        0      0        2 
  25   chr25_2061133     AOna    G    C        0      0        2 
  25   chr25_2061133     ASom    G    C        0      0        2 
  25   chr25_2061133     HCab    G    C        1      2        2 
  25   chr25_2061133     HPrz    G    C        1      2        2 
  25   chr25_2061133     ZBoe    G    C        0      0        2 
  25   chr25_2061133     ZGre    G    C        0      0        2 
  25   chr25_2061133     ZHar    G    C        0      0        2 
  25   chr25_2061133   Sample    G    C        0      0        2 
  25   chr25_2076665     AAsi    C    A        0      0        2 
  25   chr25_2076665     AKia    C    A        0      0        2 
  25   chr25_2076665     AOna    C    A        0      0        2 
  25   chr25_2076665     ASom    C    A        0      0        2 
  25   chr25_2076665     HCab    C    A        1      2        2 
  25   chr25_2076665     HPrz    C    A        1      2        2 
  25   chr25_2076665     ZBoe    C    A        0      0        2 
  25   chr25_2076665     ZGre    C    A        0      0        2 
  25   chr25_2076665     ZHar    C    A        0      0        2 
  25   chr25_2076665   Sample    C    A        0      0        2 
  25   chr25_2076703     AAsi    C    G        0      0        2 
  25   chr25_2076703     AKia    C    G        0      0        2 
  25   chr25_2076703     AOna    C    G        0      0        2 
  25   chr25_2076703     ASom    C    G        0      0        2 
  25   chr25_2076703     HCab    C    G        0      0        2 
  25   chr25_2076703     HPrz    C    G        0      0        2 
  25   chr25_2076703     ZBoe    C    G        1      2        2 
  25   chr25_2076703     ZGre    C    G        0      0        2 
  25   chr25_2076703     ZHar    C    G        0      0        2 
  25   chr25_2076703   Sample    C    G        0      0        2 
  25   chr25_2082014     AAsi    A    C        0      0        2 
  25   chr25_2082014     AKia    A    C        1      2        2 
  25   chr25_2082014     AOna    A    C        1      2        2 
  25   chr25_2082014     ASom    A    C        0      0        2 
  25   chr25_2082014     HCab    A    C        0      0        2 
  25   chr25_2082014     HPrz    A    C        0      0        2 
  25   chr25_2082014     ZBoe    A    C        0      0        2 
  25   chr25_2082014     ZGre    A    C        0      0        2 
  25   chr25_2082014     ZHar    A    C        0      0        2 
  25   chr25_2082014   Sample    A    C        0      0        2 
  25   chr25_2083442     AAsi    G    T        0      0        2 
  25   chr25_2083442     AKia    G    T        0      0        2 
  25   chr25_2083442     AOna    G    T        0      0        2 
  25   chr25_2083442     ASom    G    T        0      0        2 
  25   chr25_2083442     HCab    G    T        0      0        2 
  25   chr25_2083442     HPrz    G    T        0      0        2 
  25   chr25_2083442     ZBoe    G    T        0      0        2 
  25   chr25_2083442     ZGre    G    T        1      2        2 
  25   chr25_2083442     ZHar    G    T        0      0        2 
  25   chr25_2083442   Sample    G    T        0      0        2 
  25   chr25_2089153     AAsi    A    T        0      0        2 
  25   chr25_2089153     AKia    A    T        0      0        2 
  25   chr25_2089153     AOna    A    T        0      0        2 
  25   chr25_2089153     ASom    A    T        0      0        2 
  25   chr25_2089153     HCab    A    T        1      2        2 
  25   chr25_2089153     HPrz    A    T        1      2        2 
  25   chr25_2089153     ZBoe    A    T        0      0        2 
  25   chr25_2089153     ZGre    A    T        0      0        2 
  25   chr25_2089153     ZHar    A    T        0      0        2 
  25   chr25_2089153   Sample    A    T        0      0        2 
  25   chr25_2105149     AAsi    C    A        0      0        2 
  25   chr25_2105149     AKia    C    A        0      0        2 
  25   chr25_2105149     AOna    C    A        0      0        2 
  25   chr25_2105149     ASom    C    A        0      0        2 
  25   chr25_2105149     HCab    C    A        1      2        2 
  25   chr25_2105149     HPrz    C    A        1      2        2 
  25   chr25_2105149     ZBoe    C    A        0      0        2 
  25   chr25_2105149     ZGre    C    A        0      0        2 
  25   chr25_2105149     ZHar    C    A        0      0        2 
  25   chr25_2105149   Sample    C    A        0      0        2 
  25   chr25_2106569     AAsi    A    C        1      2        2 
  25   chr25_2106569     AKia    A    C        0      0        2 
  25   chr25_2106569     AOna    A    C        0      0        2 
  25   chr25_2106569     ASom    A    C        1      2        2 
  25   chr25_2106569     HCab    A    C        0      0        2 
  25   chr25_2106569     HPrz    A    C        0      0        2 
  25   chr25_2106569     ZBoe    A    C        0      0        2 
  25   chr25_2106569     ZGre    A    C        0      0        2 
  25   chr25_2106569     ZHar    A    C        0      0        2 
  25   chr25_2106569   Sample    A    C        0      0        2 
  25   chr25_2145994     AAsi    G    T        0      0        2 
  25   chr25_2145994     AKia    G    T        0      0        2 
  25   chr25_2145994     AOna    G    T        0      0        2 
  25   chr25_2145994     ASom    G    T        0      0        2 
  25   chr25_2145994     HCab    G    T        0      0        2 
  25   chr25_2145994     HPrz    G    T        0      0        2 
  25   chr25_2145994     ZBoe    G    T        1      2        2 
  25   chr25_2145994     ZGre    G    T        0      0        2 
  25   chr25_2145994     ZHar    G    T        0      0        2 
  25   chr25_2145994   Sample    G    T        0      0        2 
  25   chr25_2148806     AAsi    T    G        0      0        2 
  25   chr25_2148806     AKia    T    G        0      0        2 
  25   chr25_2148806     AOna    T    G        0      0        2 
  25   chr25_2148806     ASom    T    G        0      0        2 
  25   chr25_2148806     HCab    T    G        0      0        2 
  25   chr25_2148806     HPrz    T    G        0      0        2 
  25   chr25_2148806     ZBoe    T    G      0.5      1        2 
  25   chr25_2148806     ZGre    T    G        0      0        2 
  25   chr25_2148806     ZHar    T    G        0      0        2 
  25   chr25_2148806   Sample    T    G        0      0        2 
  25   chr25_2185885     AAsi    T    G        1      2        2 
  25   chr25_2185885     AKia    T    G        0      0        2 
  25   chr25_2185885     AOna    T    G        0      0        2 
  25   chr25_2185885     ASom    T    G        1      2        2 
  25   chr25_2185885     HCab    T    G        0      0        2 
  25   chr25_2185885     HPrz    T    G        0      0        2 
  25   chr25_2185885     ZBoe    T    G        0      0        2 
  25   chr25_2185885     ZGre    T    G        0      0        2 
  25   chr25_2185885     ZHar    T    G        0      0        2 
  25   chr25_2185885   Sample    T    G        1      2        2 
  25   chr25_2194827     AAsi    C    G      0.5      1        2 
  25   chr25_2194827     AKia    C    G        0      0        2 
  25   chr25_2194827     AOna    C    G        0      0        2 
  25   chr25_2194827     ASom    C    G        0      0        2 
  25   chr25_2194827     HCab    C    G        0      0        2 
  25   chr25_2194827     HPrz    C    G        0      0        2 
  25   chr25_2194827     ZBoe    C    G        0      0        2 
  25   chr25_2194827     ZGre    C    G        0      0        2 
  25   chr25_2194827     ZHar    C    G        0      0        2 
  25   chr25_2194827   Sample    C    G        0      0        2 
  25   chr25_2198877     AAsi    A    T        0      0        2 
  25   chr25_2198877     AKia    A    T        0      0        2 
  25   chr25_2198877     AOna    A    T        0      0        2 
  25   chr25_2198877     ASom    A    T        0      0        2 
  25   chr25_2198877     HCab    A    T        1      2        2 
  25   chr25_2198877     HPrz    A    T        1      2        2 
  25   chr25_2198877     ZBoe    A    T        0      0        2 
  25   chr25_2198877     ZGre    A    T        0      0        2 
  25   chr25_2198877     ZHar    A    T        0      0        2 
  25   chr25_2198877   Sample    A    T        0      0        2 
  25   chr25_2199071     AAsi    G    C        0      0        2 
  25   chr25_2199071     AKia    G    C        0      0        2 
  25   chr25_2199071     AOna    G    C        0      0        2 
  25   chr25_2199071     ASom    G    C        0      0        2 
  25   chr25_2199071     HCab    G    C        1      2        2 
  25   chr25_2199071     HPrz    G    C        1      2        2 
  25   chr25_2199071     ZBoe    G    C        0      0        2 
  25   chr25_2199071     ZGre    G    C        0      0        2 
  25   chr25_2199071     ZHar    G    C        0      0        2 
  25   chr25_2199071   Sample    G    C        0      0        2 
  25   chr25_2210427     AAsi    T    A        0      0        2 
  25   chr25_2210427     AKia    T    A        0      0        2 
  25   chr25_2210427     AOna    T    A        0      0        2 
  25   chr25_2210427     ASom    T    A        0      0        2 
  25   chr25_2210427     HCab    T    A        0      0        2 
  25   chr25_2210427     HPrz    T    A        0      0        2 
  25   chr25_2210427     ZBoe    T    A        0      0        2 
  25   chr25_2210427     ZGre    T    A        0      0        2 
  25   chr25_2210427     ZHar    T    A        1      2        2 
  25   chr25_2210427   Sample    T    A        0      0        2 
  25   chr25_2224828     AAsi    A    T        1      2        2 
  25   chr25_2224828     AKia    A    T        0      0        2 
  25   chr25_2224828     AOna    A    T        0      0        2 
  25   chr25_2224828     ASom    A    T        1      2        2 
  25   chr25_2224828     HCab    A    T        0      0        2 
  25   chr25_2224828     HPrz    A    T        0      0        2 
  25   chr25_2224828     ZBoe    A    T        0      0        2 
  25   chr25_2224828     ZGre    A    T        0      0        2 
  25   chr25_2224828     ZHar    A    T        0      0        2 
  25   chr25_2224828   Sample    A    T        1      2        2 
  25   chr25_2227481     AAsi    G    C        0      0        2 
  25   chr25_2227481     AKia    G    C        0      0        2 
  25   chr25_2227481     AOna    G    C        0      0        2 
  25   chr25_2227481     ASom    G    C        1      2        2 
  25   chr25_2227481     HCab    G    C        0      0        2 
  25   chr25_2227481     HPrz    G    C        0      0        2 
  25   chr25_2227481     ZBoe    G    C        0      0        2 
  25   chr25_2227481     ZGre    G    C        0      0        2 
  25   chr25_2227481     ZHar    G    C        0      0        2 
  25   chr25_2227481   Sample    G    C        0      0        2 
  25   chr25_2232718     AAsi    A    C        0      0        2 
  25   chr25_2232718     AKia    A    C        0      0        2 
  25   chr25_2232718     AOna    A    C        0      0        2 
  25   chr25_2232718     ASom    A    C        0      0        2 
  25   chr25_2232718     HCab    A    C        1      2        2 
  25   chr25_2232718     HPrz    A    C        1      2        2 
  25   chr25_2232718     ZBoe    A    C        0      0        2 
  25   chr25_2232718     ZGre    A    C        0      0        2 
  25   chr25_2232718     ZHar    A    C        0      0        2 
  25   chr25_2232718   Sample    A    C        0      0        2 
  25   chr25_2251104     AAsi    A    T        0      0        2 
  25   chr25_2251104     AKia    A    T        0      0        2 
  25   chr25_2251104     AOna    A    T        0      0        2 
  25   chr25_2251104     ASom    A    T        0      0        2 
  25   chr25_2251104     HCab    A    T        0      0        2 
  25   chr25_2251104     HPrz    A    T        0      0        2 
  25   chr25_2251104     ZBoe    A    T        0      0        2 
  25   chr25_2251104     ZGre    A    T        1      2        2 
  25   chr25_2251104     ZHar    A    T        0      0        2 
  25   chr25_2251104   Sample    A    T        0      0        2 
  25   chr25_2260458     AAsi    T    G        0      0        2 
  25   chr25_2260458     AKia    T    G        0      0        2 
  25   chr25_2260458     AOna    T    G        0      0        2 
  25   chr25_2260458     ASom    T    G        0      0        2 
  25   chr25_2260458     HCab    T    G        1      2        2 
  25   chr25_2260458     HPrz    T    G        1      2        2 
  25   chr25_2260458     ZBoe    T    G        0      0        2 
  25   chr25_2260458     ZGre    T    G        0      0        2 
  25   chr25_2260458     ZHar    T    G        0      0        2 
  25   chr25_2260458   Sample    T    G        0      0        2 
  25   chr25_2325199     AAsi    T    G        0      0        2 
  25   chr25_2325199     AKia    T    G        0      0        2 
  25   chr25_2325199     AOna    T    G        0      0        2 
  25   chr25_2325199     ASom    T    G        0      0        2 
  25   chr25_2325199     HCab    T    G        0      0        2 
  25   chr25_2325199     HPrz    T    G        0      0        2 
  25   chr25_2325199     ZBoe    T    G      0.5      1        2 
  25   chr25_2325199     ZGre    T    G        0      0        2 
  25   chr25_2325199     ZHar    T    G        0      0        2 
  25   chr25_2325199   Sample    T    G        0      0        2 
  25   chr25_2328905     AAsi    A    C        0      0        2 
  25   chr25_2328905     AKia    A    C        0      0        2 
  25   chr25_2328905     AOna    A    C        0      0        2 
  25   chr25_2328905     ASom    A    C        0      0        2 
  25   chr25_2328905     HCab    A    C        0      0        2 
  25   chr25_2328905     HPrz    A    C        0      0        2 
  25   chr25_2328905     ZBoe    A    C        0      0        2 
  25   chr25_2328905     ZGre    A    C        0      0        2 
  25   chr25_2328905     ZHar    A    C        1      2        2 
  25   chr25_2328905   Sample    A    C        0      0        2 
  25   chr25_2334766     AAsi    G    T        0      0        2 
  25   chr25_2334766     AKia    G    T        1      2        2 
  25   chr25_2334766     AOna    G    T        1      2        2 
  25   chr25_2334766     ASom    G    T        0      0        2 
  25   chr25_2334766     HCab    G    T        0      0        2 
  25   chr25_2334766     HPrz    G    T        0      0        2 
  25   chr25_2334766     ZBoe    G    T        0      0        2 
  25   chr25_2334766     ZGre    G    T        0      0        2 
  25   chr25_2334766     ZHar    G    T        0      0        2 
  25   chr25_2334766   Sample    G    T        0      0        2 
  25   chr25_2339060     AAsi    G    C        0      0        2 
  25   chr25_2339060     AKia    G    C        0      0        2 
  25   chr25_2339060     AOna    G    C        0      0        2 
  25   chr25_2339060     ASom    G    C        0      0        2 
  25   chr25_2339060     HCab    G    C        0      0        2 
  25   chr25_2339060     HPrz    G    C        0      0        2 
  25   chr25_2339060     ZBoe    G    C        1      2        2 
  25   chr25_2339060     ZGre    G    C        1      2        2 
  25   chr25_2339060     ZHar    G    C        0      0        2 
  25   chr25_2339060   Sample    G    C        0      0        2 
  25   chr25_2358650     AAsi    C    A        0      0        2 
  25   chr25_2358650     AKia    C    A        0      0        2 
  25   chr25_2358650     AOna    C    A        0      0        2 
  25   chr25_2358650     ASom    C    A        0      0        2 
  25   chr25_2358650     HCab    C    A        0      0        2 
  25   chr25_2358650     HPrz    C    A        0      0        2 
  25   chr25_2358650     ZBoe    C    A      0.5      1        2 
  25   chr25_2358650     ZGre    C    A        0      0        2 
  25   chr25_2358650     ZHar    C    A        0      0        2 
  25   chr25_2358650   Sample    C    A        0      0        2 
  25   chr25_2372001     AAsi    G    C        1      2        2 
  25   chr25_2372001     AKia    G    C        0      0        2 
  25   chr25_2372001     AOna    G    C        0      0        2 
  25   chr25_2372001     ASom    G    C        0      0        2 
  25   chr25_2372001     HCab    G    C        0      0        2 
  25   chr25_2372001     HPrz    G    C        0      0        2 
  25   chr25_2372001     ZBoe    G    C        0      0        2 
  25   chr25_2372001     ZGre    G    C        0      0        2 
  25   chr25_2372001     ZHar    G    C        0      0        2 
  25   chr25_2372001   Sample    G    C        0      0        2 
  25   chr25_2385378     AAsi    A    C        0      0        2 
  25   chr25_2385378     AKia    A    C        1      2        2 
  25   chr25_2385378     AOna    A    C      0.5      1        2 
  25   chr25_2385378     ASom    A    C        0      0        2 
  25   chr25_2385378     HCab    A    C        0      0        2 
  25   chr25_2385378     HPrz    A    C        0      0        2 
  25   chr25_2385378     ZBoe    A    C        0      0        2 
  25   chr25_2385378     ZGre    A    C        0      0        2 
  25   chr25_2385378     ZHar    A    C        0      0        2 
  25   chr25_2385378   Sample    A    C        0      0        2 
  25   chr25_2435823     AAsi    C    A        0      0        2 
  25   chr25_2435823     AKia    C    A        0      0        2 
  25   chr25_2435823     AOna    C    A        0      0        2 
  25   chr25_2435823     ASom    C    A        1      2        2 
  25   chr25_2435823     HCab    C    A        0      0        2 
  25   chr25_2435823     HPrz    C    A        0      0        2 
  25   chr25_2435823     ZBoe    C    A        0      0        2 
  25   chr25_2435823     ZGre    C    A        0      0        2 
  25   chr25_2435823     ZHar    C    A        0      0        2 
  25   chr25_2435823   Sample    C    A        0      0        2 
  25   chr25_2469295     AAsi    G    C        0      0        2 
  25   chr25_2469295     AKia    G    C        0      0        2 
  25   chr25_2469295     AOna    G    C        0      0        2 
  25   chr25_2469295     ASom    G    C        0      0        2 
  25   chr25_2469295     HCab    G    C        1      2        2 
  25   chr25_2469295     HPrz    G    C        1      2        2 
  25   chr25_2469295     ZBoe    G    C        0      0        2 
  25   chr25_2469295     ZGre    G    C        0      0        2 
  25   chr25_2469295     ZHar    G    C        0      0        2 
  25   chr25_2469295   Sample    G    C        0      0        2 
  25   chr25_2529914     AAsi    G    C        0      0        2 
  25   chr25_2529914     AKia    G    C        0      0        2 
  25   chr25_2529914     AOna    G    C        0      0        2 
  25   chr25_2529914     ASom    G    C        0      0        2 
  25   chr25_2529914     HCab    G    C        1      2        2 
  25   chr25_2529914     HPrz    G    C        1      2        2 
  25   chr25_2529914     ZBoe    G    C        0      0        2 
  25   chr25_2529914     ZGre    G    C        0      0        2 
  25   chr25_2529914     ZHar    G    C        0      0        2 
  25   chr25_2529914   Sample    G    C        0      0        2 
  25   chr25_2542397     AAsi    T    A        0      0        2 
  25   chr25_2542397     AKia    T    A        0      0        2 
  25   chr25_2542397     AOna    T    A        0      0        2 
  25   chr25_2542397     ASom    T    A        0      0        2 
  25   chr25_2542397     HCab    T    A        0      0        2 
  25   chr25_2542397     HPrz    T    A      0.5      1        2 
  25   chr25_2542397     ZBoe    T    A        0      0        2 
  25   chr25_2542397     ZGre    T    A        0      0        2 
  25   chr25_2542397     ZHar    T    A        0      0        2 
  25   chr25_2542397   Sample    T    A        0      0        2 
  25   chr25_2577374     AAsi    T    A        0      0        2 
  25   chr25_2577374     AKia    T    A        0      0        2 
  25   chr25_2577374     AOna    T    A        0      0        2 
  25   chr25_2577374     ASom    T    A        0      0        2 
  25   chr25_2577374     HCab    T    A        0      0        2 
  25   chr25_2577374     HPrz    T    A        0      0        2 
  25   chr25_2577374     ZBoe    T    A      0.5      1        2 
  25   chr25_2577374     ZGre    T    A        0      0        2 
  25   chr25_2577374     ZHar    T    A        0      0        2 
  25   chr25_2577374   Sample    T    A        0      0        2 
  25   chr25_2602876     AAsi    G    T        0      0        2 
  25   chr25_2602876     AKia    G    T        0      0        2 
  25   chr25_2602876     AOna    G    T        0      0        2 
  25   chr25_2602876     ASom    G    T        0      0        2 
  25   chr25_2602876     HCab    G    T        0      0        2 
  25   chr25_2602876     HPrz    G    T        0      0        2 
  25   chr25_2602876     ZBoe    G    T        1      2        2 
  25   chr25_2602876     ZGre    G    T        1      2        2 
  25   chr25_2602876     ZHar    G    T        1      2        2 
  25   chr25_2602876   Sample    G    T        0      0        2 
  25   chr25_2628157     AAsi    C    A        0      0        2 
  25   chr25_2628157     AKia    C    A        0      0        2 
  25   chr25_2628157     AOna    C    A        0      0        2 
  25   chr25_2628157     ASom    C    A        0      0        2 
  25   chr25_2628157     HCab    C    A        0      0        2 
  25   chr25_2628157     HPrz    C    A        0      0        2 
  25   chr25_2628157     ZBoe    C    A      0.5      1        2 
  25   chr25_2628157     ZGre    C    A        0      0        2 
  25   chr25_2628157     ZHar    C    A        0      0        2 
  25   chr25_2628157   Sample    C    A        0      0        2 
  25   chr25_2637388     AAsi    C    A        0      0        2 
  25   chr25_2637388     AKia    C    A        0      0        2 
  25   chr25_2637388     AOna    C    A        0      0        2 
  25   chr25_2637388     ASom    C    A        0      0        2 
  25   chr25_2637388     HCab    C    A        1      2        2 
  25   chr25_2637388     HPrz    C    A        1      2        2 
  25   chr25_2637388     ZBoe    C    A        0      0        2 
  25   chr25_2637388     ZGre    C    A        0      0        2 
  25   chr25_2637388     ZHar    C    A        0      0        2 
  25   chr25_2637388   Sample    C    A        0      0        2 
  25   chr25_2642415     AAsi    G    C        0      0        2 
  25   chr25_2642415     AKia    G    C        0      0        2 
  25   chr25_2642415     AOna    G    C        0      0        2 
  25   chr25_2642415     ASom    G    C        0      0        2 
  25   chr25_2642415     HCab    G    C        0      0        2 
  25   chr25_2642415     HPrz    G    C        0      0        2 
  25   chr25_2642415     ZBoe    G    C        1      2        2 
  25   chr25_2642415     ZGre    G    C        0      0        2 
  25   chr25_2642415     ZHar    G    C        0      0        2 
  25   chr25_2642415   Sample    G    C        0      0        2 
  25   chr25_2673769     AAsi    G    C        0      0        2 
  25   chr25_2673769     AKia    G    C        0      0        2 
  25   chr25_2673769     AOna    G    C        0      0        2 
  25   chr25_2673769     ASom    G    C        0      0        2 
  25   chr25_2673769     HCab    G    C      0.5      1        2 
  25   chr25_2673769     HPrz    G    C        1      2        2 
  25   chr25_2673769     ZBoe    G    C        0      0        2 
  25   chr25_2673769     ZGre    G    C        0      0        2 
  25   chr25_2673769     ZHar    G    C        0      0        2 
  25   chr25_2673769   Sample    G    C        0      0        2 
  25   chr25_2679569     AAsi    T    A        0      0        2 
  25   chr25_2679569     AKia    T    A        0      0        2 
  25   chr25_2679569     AOna    T    A        0      0        2 
  25   chr25_2679569     ASom    T    A        0      0        2 
  25   chr25_2679569     HCab    T    A        0      0        2 
  25   chr25_2679569     HPrz    T    A      0.5      1        2 
  25   chr25_2679569     ZBoe    T    A        0      0        2 
  25   chr25_2679569     ZGre    T    A        0      0        2 
  25   chr25_2679569     ZHar    T    A        0      0        2 
  25   chr25_2679569   Sample    T    A        0      0        2 
  25   chr25_2701713     AAsi    A    T        0      0        2 
  25   chr25_2701713     AKia    A    T        1      2        2 
  25   chr25_2701713     AOna    A    T        0      0        2 
  25   chr25_2701713     ASom    A    T        0      0        2 
  25   chr25_2701713     HCab    A    T        0      0        2 
  25   chr25_2701713     HPrz    A    T        0      0        2 
  25   chr25_2701713     ZBoe    A    T        0      0        2 
  25   chr25_2701713     ZGre    A    T        0      0        2 
  25   chr25_2701713     ZHar    A    T        0      0        2 
  25   chr25_2701713   Sample    A    T        0      0        2 
  25   chr25_2735793     AAsi    A    C        0      0        2 
  25   chr25_2735793     AKia    A    C        1      2        2 
  25   chr25_2735793     AOna    A    C        0      0        2 
  25   chr25_2735793     ASom    A    C        0      0        2 
  25   chr25_2735793     HCab    A    C        0      0        2 
  25   chr25_2735793     HPrz    A    C        0      0        2 
  25   chr25_2735793     ZBoe    A    C        0      0        2 
  25   chr25_2735793     ZGre    A    C        0      0        2 
  25   chr25_2735793     ZHar    A    C        0      0        2 
  25   chr25_2735793   Sample    A    C        0      0        2 
  25   chr25_2740166     AAsi    T    G        0      0        2 
  25   chr25_2740166     AKia    T    G        1      2        2 
  25   chr25_2740166     AOna    T    G        0      0        2 
  25   chr25_2740166     ASom    T    G        0      0        2 
  25   chr25_2740166     HCab    T    G        0      0        2 
  25   chr25_2740166     HPrz    T    G        0      0        2 
  25   chr25_2740166     ZBoe    T    G        0      0        2 
  25   chr25_2740166     ZGre    T    G        0      0        2 
  25   chr25_2740166     ZHar    T    G        0      0        2 
  25   chr25_2740166   Sample    T    G        0      0        2 
  25   chr25_2776203     AAsi    G    T      0.5      1        2 
  25   chr25_2776203     AKia    G    T        0      0        2 
  25   chr25_2776203     AOna    G    T        0      0        2 
  25   chr25_2776203     ASom    G    T        0      0        2 
  25   chr25_2776203     HCab    G    T        0      0        2 
  25   chr25_2776203     HPrz    G    T        0      0        2 
  25   chr25_2776203     ZBoe    G    T        0      0        2 
  25   chr25_2776203     ZGre    G    T        0      0        2 
  25   chr25_2776203     ZHar    G    T        0      0        2 
  25   chr25_2776203   Sample    G    T        0      0        2 
  25   chr25_2784518     AAsi    T    G        0      0        2 
  25   chr25_2784518     AKia    T    G        0      0        2 
  25   chr25_2784518     AOna    T    G        0      0        2 
  25   chr25_2784518     ASom    T    G        0      0        2 
  25   chr25_2784518     HCab    T    G        0      0        2 
  25   chr25_2784518     HPrz    T    G        0      0        2 
  25   chr25_2784518     ZBoe    T    G        0      0        2 
  25   chr25_2784518     ZGre    T    G        1      2        2 
  25   chr25_2784518     ZHar    T    G        0      0        2 
  25   chr25_2784518   Sample    T    G        0      0        2 
  25   chr25_2799885     AAsi    T    G        0      0        2 
  25   chr25_2799885     AKia    T    G        0      0        2 
  25   chr25_2799885     AOna    T    G        0      0        2 
  25   chr25_2799885     ASom    T    G        0      0        2 
  25   chr25_2799885     HCab    T    G        0      0        2 
  25   chr25_2799885     HPrz    T    G        0      0        2 
  25   chr25_2799885     ZBoe    T    G      0.5      1        2 
  25   chr25_2799885     ZGre    T    G        0      0        2 
  25   chr25_2799885     ZHar    T    G        0      0        2 
  25   chr25_2799885   Sample    T    G        0      0        2 
  25   chr25_2810423     AAsi    A    C        0      0        2 
  25   chr25_2810423     AKia    A    C      0.5      1        2 
  25   chr25_2810423     AOna    A    C        0      0        2 
  25   chr25_2810423     ASom    A    C        0      0        2 
  25   chr25_2810423     HCab    A    C        0      0        2 
  25   chr25_2810423     HPrz    A    C        0      0        2 
  25   chr25_2810423     ZBoe    A    C        0      0        2 
  25   chr25_2810423     ZGre    A    C        0      0        2 
  25   chr25_2810423     ZHar    A    C        0      0        2 
  25   chr25_2810423   Sample    A    C        0      0        2 
  25   chr25_2834280     AAsi    G    C        0      0        2 
  25   chr25_2834280     AKia    G    C        1      2        2 
  25   chr25_2834280     AOna    G    C        1      2        2 
  25   chr25_2834280     ASom    G    C        0      0        2 
  25   chr25_2834280     HCab    G    C        1      2        2 
  25   chr25_2834280     HPrz    G    C        1      2        2 
  25   chr25_2834280     ZBoe    G    C        0      0        2 
  25   chr25_2834280     ZGre    G    C        0      0        2 
  25   chr25_2834280     ZHar    G    C        0      0        2 
  25   chr25_2834280   Sample    G    C        0      0        2 
  25   chr25_2862405     AAsi    C    A        0      0        2 
  25   chr25_2862405     AKia    C    A        0      0        2 
  25   chr25_2862405     AOna    C    A        0      0        2 
  25   chr25_2862405     ASom    C    A        0      0        2 
  25   chr25_2862405     HCab    C    A        0      0        2 
  25   chr25_2862405     HPrz    C    A        0      0        2 
  25   chr25_2862405     ZBoe    C    A        0      0        2 
  25   chr25_2862405     ZGre    C    A        0      0        2 
  25   chr25_2862405     ZHar    C    A        1      2        2 
  25   chr25_2862405   Sample    C    A        0      0        2 
  25   chr25_2878052     AAsi    G    C        0      0        2 
  25   chr25_2878052     AKia    G    C        0      0        2 
  25   chr25_2878052     AOna    G    C        0      0        2 
  25   chr25_2878052     ASom    G    C        0      0        2 
  25   chr25_2878052     HCab    G    C        0      0        2 
  25   chr25_2878052     HPrz    G    C        0      0        2 
  25   chr25_2878052     ZBoe    G    C        0      0        2 
  25   chr25_2878052     ZGre    G    C        0      0        2 
  25   chr25_2878052     ZHar    G    C        1      2        2 
  25   chr25_2878052   Sample    G    C        0      0        2 
  25   chr25_2939481     AAsi    G    C        0      0        2 
  25   chr25_2939481     AKia    G    C        0      0        2 
  25   chr25_2939481     AOna    G    C        0      0        2 
  25   chr25_2939481     ASom    G    C        0      0        2 
  25   chr25_2939481     HCab    G    C        1      2        2 
  25   chr25_2939481     HPrz    G    C        1      2        2 
  25   chr25_2939481     ZBoe    G    C        0      0        2 
  25   chr25_2939481     ZGre    G    C        0      0        2 
  25   chr25_2939481     ZHar    G    C        0      0        2 
  25   chr25_2939481   Sample    G    C        0      0        2 
  25   chr25_2978155     AAsi    C    A        0      0        2 
  25   chr25_2978155     AKia    C    A        0      0        2 
  25   chr25_2978155     AOna    C    A        0      0        2 
  25   chr25_2978155     ASom    C    A        1      2        2 
  25   chr25_2978155     HCab    C    A        0      0        2 
  25   chr25_2978155     HPrz    C    A        0      0        2 
  25   chr25_2978155     ZBoe    C    A        0      0        2 
  25   chr25_2978155     ZGre    C    A        0      0        2 
  25   chr25_2978155     ZHar    C    A        0      0        2 
  25   chr25_2978155   Sample    C    A        0      0        2 
  25   chr25_2982502     AAsi    T    A        0      0        2 
  25   chr25_2982502     AKia    T    A        0      0        2 
  25   chr25_2982502     AOna    T    A        0      0        2 
  25   chr25_2982502     ASom    T    A        0      0        2 
  25   chr25_2982502     HCab    T    A      0.5      1        2 
  25   chr25_2982502     HPrz    T    A        0      0        2 
  25   chr25_2982502     ZBoe    T    A        0      0        2 
  25   chr25_2982502     ZGre    T    A        0      0        2 
  25   chr25_2982502     ZHar    T    A        0      0        2 
  25   chr25_2982502   Sample    T    A        0      0        2 
  25   chr25_2983537     AAsi    G    C        0      0        2 
  25   chr25_2983537     AKia    G    C      0.5      1        2 
  25   chr25_2983537     AOna    G    C        0      0        2 
  25   chr25_2983537     ASom    G    C        0      0        2 
  25   chr25_2983537     HCab    G    C        0      0        2 
  25   chr25_2983537     HPrz    G    C        0      0        2 
  25   chr25_2983537     ZBoe    G    C        0      0        2 
  25   chr25_2983537     ZGre    G    C        0      0        2 
  25   chr25_2983537     ZHar    G    C        0      0        2 
  25   chr25_2983537   Sample    G    C        0      0        2 
  25   chr25_3000372     AAsi    G    C        0      0        2 
  25   chr25_3000372     AKia    G    C        0      0        2 
  25   chr25_3000372     AOna    G    C        0      0        2 
  25   chr25_3000372     ASom    G    C        1      2        2 
  25   chr25_3000372     HCab    G    C        0      0        2 
  25   chr25_3000372     HPrz    G    C        0      0        2 
  25   chr25_3000372     ZBoe    G    C        0      0        2 
  25   chr25_3000372     ZGre    G    C        0      0        2 
  25   chr25_3000372     ZHar    G    C        0      0        2 
  25   chr25_3000372   Sample    G    C        0      0        2 
  25   chr25_3018614     AAsi    T    G        0      0        2 
  25   chr25_3018614     AKia    T    G        0      0        2 
  25   chr25_3018614     AOna    T    G        0      0        2 
  25   chr25_3018614     ASom    T    G        0      0        2 
  25   chr25_3018614     HCab    T    G        1      2        2 
  25   chr25_3018614     HPrz    T    G        1      2        2 
  25   chr25_3018614     ZBoe    T    G        0      0        2 
  25   chr25_3018614     ZGre    T    G        0      0        2 
  25   chr25_3018614     ZHar    T    G        0      0        2 
  25   chr25_3018614   Sample    T    G        0      0        2 
  25   chr25_3031137     AAsi    A    C        0      0        2 
  25   chr25_3031137     AKia    A    C        0      0        2 
  25   chr25_3031137     AOna    A    C        0      0        2 
  25   chr25_3031137     ASom    A    C        1      2        2 
  25   chr25_3031137     HCab    A    C        0      0        2 
  25   chr25_3031137     HPrz    A    C        0      0        2 
  25   chr25_3031137     ZBoe    A    C        0      0        2 
  25   chr25_3031137     ZGre    A    C        0      0        2 
  25   chr25_3031137     ZHar    A    C        0      0        2 
  25   chr25_3031137   Sample    A    C        0      0        2 
  25   chr25_3048631     AAsi    A    C        0      0        2 
  25   chr25_3048631     AKia    A    C        1      2        2 
  25   chr25_3048631     AOna    A    C        0      0        2 
  25   chr25_3048631     ASom    A    C        0      0        2 
  25   chr25_3048631     HCab    A    C        0      0        2 
  25   chr25_3048631     HPrz    A    C        0      0        2 
  25   chr25_3048631     ZBoe    A    C        0      0        2 
  25   chr25_3048631     ZGre    A    C        0      0        2 
  25   chr25_3048631     ZHar    A    C        0      0        2 
  25   chr25_3048631   Sample    A    C        0      0        2 
  25   chr25_3068200     AAsi    T    A        0      0        2 
  25   chr25_3068200     AKia    T    A        0      0        2 
  25   chr25_3068200     AOna    T    A        0      0        2 
  25   chr25_3068200     ASom    T    A        0      0        2 
  25   chr25_3068200     HCab    T    A        1      2        2 
  25   chr25_3068200     HPrz    T    A        1      2        2 
  25   chr25_3068200     ZBoe    T    A        0      0        2 
  25   chr25_3068200     ZGre    T    A        0      0        2 
  25   chr25_3068200     ZHar    T    A        0      0        2 
  25   chr25_3068200   Sample    T    A        0      0        2 
  25   chr25_3080426     AAsi    A    C        0      0        2 
  25   chr25_3080426     AKia    A    C      0.5      1        2 
  25   chr25_3080426     AOna    A    C        0      0        2 
  25   chr25_3080426     ASom    A    C        0      0        2 
  25   chr25_3080426     HCab    A    C        0      0        2 
  25   chr25_3080426     HPrz    A    C        0      0        2 
  25   chr25_3080426     ZBoe    A    C        0      0        2 
  25   chr25_3080426     ZGre    A    C        0      0        2 
  25   chr25_3080426     ZHar    A    C        0      0        2 
  25   chr25_3080426   Sample    A    C        0      0        2 
  25   chr25_3089565     AAsi    C    G        0      0        2 
  25   chr25_3089565     AKia    C    G        0      0        2 
  25   chr25_3089565     AOna    C    G        0      0        2 
  25   chr25_3089565     ASom    C    G        0      0        2 
  25   chr25_3089565     HCab    C    G        0      0        2 
  25   chr25_3089565     HPrz    C    G        0      0        2 
  25   chr25_3089565     ZBoe    C    G      0.5      1        2 
  25   chr25_3089565     ZGre    C    G        0      0        2 
  25   chr25_3089565     ZHar    C    G        0      0        2 
  25   chr25_3089565   Sample    C    G        0      0        2 
  25   chr25_3118582     AAsi    G    T        0      0        2 
  25   chr25_3118582     AKia    G    T        0      0        2 
  25   chr25_3118582     AOna    G    T        0      0        2 
  25   chr25_3118582     ASom    G    T        0      0        2 
  25   chr25_3118582     HCab    G    T        0      0        2 
  25   chr25_3118582     HPrz    G    T        0      0        2 
  25   chr25_3118582     ZBoe    G    T        0      0        2 
  25   chr25_3118582     ZGre    G    T        1      2        2 
  25   chr25_3118582     ZHar    G    T        0      0        2 
  25   chr25_3118582   Sample    G    T        0      0        2 
  25   chr25_3120261     AAsi    G    T        0      0        2 
  25   chr25_3120261     AKia    G    T        0      0        2 
  25   chr25_3120261     AOna    G    T        0      0        2 
  25   chr25_3120261     ASom    G    T        0      0        2 
  25   chr25_3120261     HCab    G    T        0      0        2 
  25   chr25_3120261     HPrz    G    T        0      0        2 
  25   chr25_3120261     ZBoe    G    T        0      0        2 
  25   chr25_3120261     ZGre    G    T        0      0        2 
  25   chr25_3120261     ZHar    G    T        1      2        2 
  25   chr25_3120261   Sample    G    T        0      0        2 
  25   chr25_3182469     AAsi    C    G        0      0        2 
  25   chr25_3182469     AKia    C    G        0      0        2 
  25   chr25_3182469     AOna    C    G        0      0        2 
  25   chr25_3182469     ASom    C    G        1      2        2 
  25   chr25_3182469     HCab    C    G        0      0        2 
  25   chr25_3182469     HPrz    C    G        0      0        2 
  25   chr25_3182469     ZBoe    C    G        0      0        2 
  25   chr25_3182469     ZGre    C    G        0      0        2 
  25   chr25_3182469     ZHar    C    G        0      0        2 
  25   chr25_3182469   Sample    C    G        0      0        2 
  25   chr25_3215438     AAsi    G    T        0      0        2 
  25   chr25_3215438     AKia    G    T        0      0        2 
  25   chr25_3215438     AOna    G    T        0      0        2 
  25   chr25_3215438     ASom    G    T        0      0        2 
  25   chr25_3215438     HCab    G    T        1      2        2 
  25   chr25_3215438     HPrz    G    T        1      2        2 
  25   chr25_3215438     ZBoe    G    T        0      0        2 
  25   chr25_3215438     ZGre    G    T        0      0        2 
  25   chr25_3215438     ZHar    G    T        0      0        2 
  25   chr25_3215438   Sample    G    T        0      0        2 
  25   chr25_3222436     AAsi    C    G        0      0        2 
  25   chr25_3222436     AKia    C    G        0      0        2 
  25   chr25_3222436     AOna    C    G        0      0        2 
  25   chr25_3222436     ASom    C    G        0      0        2 
  25   chr25_3222436     HCab    C    G        0      0        2 
  25   chr25_3222436     HPrz    C    G        0      0        2 
  25   chr25_3222436     ZBoe    C    G        0      0        2 
  25   chr25_3222436     ZGre    C    G        1      2        2 
  25   chr25_3222436     ZHar    C    G        0      0        2 
  25   chr25_3222436   Sample    C    G        0      0        2 
  25   chr25_3234075     AAsi    G    T        0      0        2 
  25   chr25_3234075     AKia    G    T        0      0        2 
  25   chr25_3234075     AOna    G    T        0      0        2 
  25   chr25_3234075     ASom    G    T        0      0        2 
  25   chr25_3234075     HCab    G    T        1      2        2 
  25   chr25_3234075     HPrz    G    T        1      2        2 
  25   chr25_3234075     ZBoe    G    T        0      0        2 
  25   chr25_3234075     ZGre    G    T        0      0        2 
  25   chr25_3234075     ZHar    G    T        0      0        2 
  25   chr25_3234075   Sample    G    T        0      0        2 
  25   chr25_3250977     AAsi    C    A        0      0        2 
  25   chr25_3250977     AKia    C    A        0      0        2 
  25   chr25_3250977     AOna    C    A        0      0        2 
  25   chr25_3250977     ASom    C    A        0      0        2 
  25   chr25_3250977     HCab    C    A        0      0        2 
  25   chr25_3250977     HPrz    C    A        0      0        2 
  25   chr25_3250977     ZBoe    C    A      0.5      1        2 
  25   chr25_3250977     ZGre    C    A        0      0        2 
  25   chr25_3250977     ZHar    C    A        0      0        2 
  25   chr25_3250977   Sample    C    A        0      0        2 
  25   chr25_3277838     AAsi    T    A        0      0        2 
  25   chr25_3277838     AKia    T    A        0      0        2 
  25   chr25_3277838     AOna    T    A        0      0        2 
  25   chr25_3277838     ASom    T    A        0      0        2 
  25   chr25_3277838     HCab    T    A        1      2        2 
  25   chr25_3277838     HPrz    T    A        1      2        2 
  25   chr25_3277838     ZBoe    T    A        0      0        2 
  25   chr25_3277838     ZGre    T    A        0      0        2 
  25   chr25_3277838     ZHar    T    A        0      0        2 
  25   chr25_3277838   Sample    T    A        0      0        2 
  25   chr25_3281582     AAsi    G    T        0      0        2 
  25   chr25_3281582     AKia    G    T        0      0        2 
  25   chr25_3281582     AOna    G    T        0      0        2 
  25   chr25_3281582     ASom    G    T        0      0        2 
  25   chr25_3281582     HCab    G    T        1      2        2 
  25   chr25_3281582     HPrz    G    T        1      2        2 
  25   chr25_3281582     ZBoe    G    T        0      0        2 
  25   chr25_3281582     ZGre    G    T        0      0        2 
  25   chr25_3281582     ZHar    G    T        0      0        2 
  25   chr25_3281582   Sample    G    T        0      0        2 
  25   chr25_3290341     AAsi    T    G        0      0        2 
  25   chr25_3290341     AKia    T    G        0      0        2 
  25   chr25_3290341     AOna    T    G        0      0        2 
  25   chr25_3290341     ASom    T    G        0      0        2 
  25   chr25_3290341     HCab    T    G        1      2        2 
  25   chr25_3290341     HPrz    T    G        1      2        2 
  25   chr25_3290341     ZBoe    T    G        0      0        2 
  25   chr25_3290341     ZGre    T    G        0      0        2 
  25   chr25_3290341     ZHar    T    G        0      0        2 
  25   chr25_3290341   Sample    T    G        0      0        2 
  25   chr25_3306517     AAsi    G    C        0      0        2 
  25   chr25_3306517     AKia    G    C        0      0        2 
  25   chr25_3306517     AOna    G    C        0      0        2 
  25   chr25_3306517     ASom    G    C        0      0        2 
  25   chr25_3306517     HCab    G    C        1      2        2 
  25   chr25_3306517     HPrz    G    C        1      2        2 
  25   chr25_3306517     ZBoe    G    C        0      0        2 
  25   chr25_3306517     ZGre    G    C        0      0        2 
  25   chr25_3306517     ZHar    G    C        0      0        2 
  25   chr25_3306517   Sample    G    C        0      0        2 
  25   chr25_3318194     AAsi    C    A        0      0        2 
  25   chr25_3318194     AKia    C    A        0      0        2 
  25   chr25_3318194     AOna    C    A        0      0        2 
  25   chr25_3318194     ASom    C    A        0      0        2 
  25   chr25_3318194     HCab    C    A        1      2        2 
  25   chr25_3318194     HPrz    C    A        1      2        2 
  25   chr25_3318194     ZBoe    C    A        0      0        2 
  25   chr25_3318194     ZGre    C    A        0      0        2 
  25   chr25_3318194     ZHar    C    A        0      0        2 
  25   chr25_3318194   Sample    C    A        0      0        2 
  25   chr25_3329403     AAsi    T    A        0      0        2 
  25   chr25_3329403     AKia    T    A        0      0        2 
  25   chr25_3329403     AOna    T    A        0      0        2 
  25   chr25_3329403     ASom    T    A        0      0        2 
  25   chr25_3329403     HCab    T    A        1      2        2 
  25   chr25_3329403     HPrz    T    A        1      2        2 
  25   chr25_3329403     ZBoe    T    A        0      0        2 
  25   chr25_3329403     ZGre    T    A        0      0        2 
  25   chr25_3329403     ZHar    T    A        0      0        2 
  25   chr25_3329403   Sample    T    A        0      0        2 
  25   chr25_3347265     AAsi    T    G        0      0        2 
  25   chr25_3347265     AKia    T    G        0      0        2 
  25   chr25_3347265     AOna    T    G        0      0        2 
  25   chr25_3347265     ASom    T    G        0      0        2 
  25   chr25_3347265     HCab    T    G        0      0        2 
  25   chr25_3347265     HPrz    T    G        0      0        2 
  25   chr25_3347265     ZBoe    T    G      0.5      1        2 
  25   chr25_3347265     ZGre    T    G        0      0        2 
  25   chr25_3347265     ZHar    T    G        0      0        2 
  25   chr25_3347265   Sample    T    G        0      0        2 
  25   chr25_3358278     AAsi    G    C        0      0        2 
  25   chr25_3358278     AKia    G    C        1      2        2 
  25   chr25_3358278     AOna    G    C        1      2        2 
  25   chr25_3358278     ASom    G    C        0      0        2 
  25   chr25_3358278     HCab    G    C        0      0        2 
  25   chr25_3358278     HPrz    G    C        0      0        2 
  25   chr25_3358278     ZBoe    G    C        0      0        2 
  25   chr25_3358278     ZGre    G    C        0      0        2 
  25   chr25_3358278     ZHar    G    C        0      0        2 
  25   chr25_3358278   Sample    G    C        0      0        2 
  25   chr25_3361408     AAsi    A    C        0      0        2 
  25   chr25_3361408     AKia    A    C        0      0        2 
  25   chr25_3361408     AOna    A    C        0      0        2 
  25   chr25_3361408     ASom    A    C        0      0        2 
  25   chr25_3361408     HCab    A    C        0      0        2 
  25   chr25_3361408     HPrz    A    C        0      0        2 
  25   chr25_3361408     ZBoe    A    C        0      0        2 
  25   chr25_3361408     ZGre    A    C      0.5      1        2 
  25   chr25_3361408     ZHar    A    C        0      0        2 
  25   chr25_3361408   Sample    A    C        0      0        2 
  25   chr25_3366993     AAsi    G    T        0      0        2 
  25   chr25_3366993     AKia    G    T        0      0        2 
  25   chr25_3366993     AOna    G    T        1      2        2 
  25   chr25_3366993     ASom    G    T        0      0        2 
  25   chr25_3366993     HCab    G    T        0      0        2 
  25   chr25_3366993     HPrz    G    T        0      0        2 
  25   chr25_3366993     ZBoe    G    T        0      0        2 
  25   chr25_3366993     ZGre    G    T        0      0        2 
  25   chr25_3366993     ZHar    G    T        0      0        2 
  25   chr25_3366993   Sample    G    T        0      0        2 
  25   chr25_3380013     AAsi    T    G        0      0        2 
  25   chr25_3380013     AKia    T    G        0      0        2 
  25   chr25_3380013     AOna    T    G        0      0        2 
  25   chr25_3380013     ASom    T    G        0      0        2 
  25   chr25_3380013     HCab    T    G        1      2        2 
  25   chr25_3380013     HPrz    T    G        1      2        2 
  25   chr25_3380013     ZBoe    T    G        0      0        2 
  25   chr25_3380013     ZGre    T    G        0      0        2 
  25   chr25_3380013     ZHar    T    G        0      0        2 
  25   chr25_3380013   Sample    T    G        0      0        2 
  25   chr25_3387336     AAsi    A    T        0      0        2 
  25   chr25_3387336     AKia    A    T        1      2        2 
  25   chr25_3387336     AOna    A    T        0      0        2 
  25   chr25_3387336     ASom    A    T        0      0        2 
  25   chr25_3387336     HCab    A    T        0      0        2 
  25   chr25_3387336     HPrz    A    T        0      0        2 
  25   chr25_3387336     ZBoe    A    T        0      0        2 
  25   chr25_3387336     ZGre    A    T        0      0        2 
  25   chr25_3387336     ZHar    A    T        0      0        2 
  25   chr25_3387336   Sample    A    T        0      0        2 
  25   chr25_3394087     AAsi    C    A        0      0        2 
  25   chr25_3394087     AKia    C    A        1      2        2 
  25   chr25_3394087     AOna    C    A        1      2        2 
  25   chr25_3394087     ASom    C    A        0      0        2 
  25   chr25_3394087     HCab    C    A        0      0        2 
  25   chr25_3394087     HPrz    C    A        0      0        2 
  25   chr25_3394087     ZBoe    C    A        0      0        2 
  25   chr25_3394087     ZGre    C    A        0      0        2 
  25   chr25_3394087     ZHar    C    A        0      0        2 
  25   chr25_3394087   Sample    C    A        0      0        2 
  25   chr25_3395703     AAsi    G    T        0      0        2 
  25   chr25_3395703     AKia    G    T        0      0        2 
  25   chr25_3395703     AOna    G    T        0      0        2 
  25   chr25_3395703     ASom    G    T        0      0        2 
  25   chr25_3395703     HCab    G    T        0      0        2 
  25   chr25_3395703     HPrz    G    T        0      0        2 
  25   chr25_3395703     ZBoe    G    T      0.5      1        2 
  25   chr25_3395703     ZGre    G    T        0      0        2 
  25   chr25_3395703     ZHar    G    T        0      0        2 
  25   chr25_3395703   Sample    G    T        0      0        2 
  25   chr25_3398462     AAsi    T    G        0      0        2 
  25   chr25_3398462     AKia    T    G        0      0        2 
  25   chr25_3398462     AOna    T    G        0      0        2 
  25   chr25_3398462     ASom    T    G        0      0        2 
  25   chr25_3398462     HCab    T    G        0      0        2 
  25   chr25_3398462     HPrz    T    G        0      0        2 
  25   chr25_3398462     ZBoe    T    G      0.5      1        2 
  25   chr25_3398462     ZGre    T    G        0      0        2 
  25   chr25_3398462     ZHar    T    G        0      0        2 
  25   chr25_3398462   Sample    T    G        0      0        2 
  25   chr25_3402673     AAsi    A    C        0      0        2 
  25   chr25_3402673     AKia    A    C        0      0        2 
  25   chr25_3402673     AOna    A    C        0      0        2 
  25   chr25_3402673     ASom    A    C        1      2        2 
  25   chr25_3402673     HCab    A    C        0      0        2 
  25   chr25_3402673     HPrz    A    C        0      0        2 
  25   chr25_3402673     ZBoe    A    C        0      0        2 
  25   chr25_3402673     ZGre    A    C        0      0        2 
  25   chr25_3402673     ZHar    A    C        0      0        2 
  25   chr25_3402673   Sample    A    C        0      0        2 
  25   chr25_3427396     AAsi    G    C        0      0        2 
  25   chr25_3427396     AKia    G    C        0      0        2 
  25   chr25_3427396     AOna    G    C        0      0        2 
  25   chr25_3427396     ASom    G    C        0      0        2 
  25   chr25_3427396     HCab    G    C        0      0        2 
  25   chr25_3427396     HPrz    G    C        0      0        2 
  25   chr25_3427396     ZBoe    G    C        0      0        2 
  25   chr25_3427396     ZGre    G    C        1      2        2 
  25   chr25_3427396     ZHar    G    C        0      0        2 
  25   chr25_3427396   Sample    G    C        0      0        2 
  25   chr25_3450839     AAsi    C    G        0      0        2 
  25   chr25_3450839     AKia    C    G        0      0        2 
  25   chr25_3450839     AOna    C    G        0      0        2 
  25   chr25_3450839     ASom    C    G      0.5      1        2 
  25   chr25_3450839     HCab    C    G        0      0        2 
  25   chr25_3450839     HPrz    C    G        0      0        2 
  25   chr25_3450839     ZBoe    C    G        0      0        2 
  25   chr25_3450839     ZGre    C    G        0      0        2 
  25   chr25_3450839     ZHar    C    G        0      0        2 
  25   chr25_3450839   Sample    C    G        0      0        2 
  25   chr25_3461256     AAsi    G    C        0      0        2 
  25   chr25_3461256     AKia    G    C        0      0        2 
  25   chr25_3461256     AOna    G    C        0      0        2 
  25   chr25_3461256     ASom    G    C        0      0        2 
  25   chr25_3461256     HCab    G    C        1      2        2 
  25   chr25_3461256     HPrz    G    C        1      2        2 
  25   chr25_3461256     ZBoe    G    C        0      0        2 
  25   chr25_3461256     ZGre    G    C        0      0        2 
  25   chr25_3461256     ZHar    G    C        0      0        2 
  25   chr25_3461256   Sample    G    C        0      0        2 
  25   chr25_3474883     AAsi    A    C        0      0        2 
  25   chr25_3474883     AKia    A    C        0      0        2 
  25   chr25_3474883     AOna    A    C        0      0        2 
  25   chr25_3474883     ASom    A    C        0      0        2 
  25   chr25_3474883     HCab    A    C        0      0        2 
  25   chr25_3474883     HPrz    A    C        0      0        2 
  25   chr25_3474883     ZBoe    A    C        0      0        2 
  25   chr25_3474883     ZGre    A    C        1      2        2 
  25   chr25_3474883     ZHar    A    C        0      0        2 
  25   chr25_3474883   Sample    A    C        0      0        2 
  25   chr25_3528062     AAsi    T    G        0      0        2 
  25   chr25_3528062     AKia    T    G        0      0        2 
  25   chr25_3528062     AOna    T    G        0      0        2 
  25   chr25_3528062     ASom    T    G        0      0        2 
  25   chr25_3528062     HCab    T    G        0      0        2 
  25   chr25_3528062     HPrz    T    G        0      0        2 
  25   chr25_3528062     ZBoe    T    G        0      0        2 
  25   chr25_3528062     ZGre    T    G        1      2        2 
  25   chr25_3528062     ZHar    T    G        0      0        2 
  25   chr25_3528062   Sample    T    G        0      0        2 
  25   chr25_3540542     AAsi    A    T        0      0        2 
  25   chr25_3540542     AKia    A    T        0      0        2 
  25   chr25_3540542     AOna    A    T        0      0        2 
  25   chr25_3540542     ASom    A    T        0      0        2 
  25   chr25_3540542     HCab    A    T      0.5      1        2 
  25   chr25_3540542     HPrz    A    T        0      0        2 
  25   chr25_3540542     ZBoe    A    T        0      0        2 
  25   chr25_3540542     ZGre    A    T        0      0        2 
  25   chr25_3540542     ZHar    A    T        0      0        2 
  25   chr25_3540542   Sample    A    T        0      0        2 
  25   chr25_3551881     AAsi    A    T        0      0        2 
  25   chr25_3551881     AKia    A    T        1      2        2 
  25   chr25_3551881     AOna    A    T        0      0        2 
  25   chr25_3551881     ASom    A    T        0      0        2 
  25   chr25_3551881     HCab    A    T        0      0        2 
  25   chr25_3551881     HPrz    A    T        0      0        2 
  25   chr25_3551881     ZBoe    A    T        0      0        2 
  25   chr25_3551881     ZGre    A    T        0      0        2 
  25   chr25_3551881     ZHar    A    T        0      0        2 
  25   chr25_3551881   Sample    A    T        0      0        2 
  25   chr25_3576643     AAsi    G    T        0      0        2 
  25   chr25_3576643     AKia    G    T        1      2        2 
  25   chr25_3576643     AOna    G    T        0      0        2 
  25   chr25_3576643     ASom    G    T        0      0        2 
  25   chr25_3576643     HCab    G    T        0      0        2 
  25   chr25_3576643     HPrz    G    T        0      0        2 
  25   chr25_3576643     ZBoe    G    T        0      0        2 
  25   chr25_3576643     ZGre    G    T        0      0        2 
  25   chr25_3576643     ZHar    G    T        0      0        2 
  25   chr25_3576643   Sample    G    T        0      0        2 
  25   chr25_3633637     AAsi    T    G        0      0        2 
  25   chr25_3633637     AKia    T    G        0      0        2 
  25   chr25_3633637     AOna    T    G        0      0        2 
  25   chr25_3633637     ASom    T    G        0      0        2 
  25   chr25_3633637     HCab    T    G        0      0        2 
  25   chr25_3633637     HPrz    T    G        0      0        2 
  25   chr25_3633637     ZBoe    T    G      0.5      1        2 
  25   chr25_3633637     ZGre    T    G        0      0        2 
  25   chr25_3633637     ZHar    T    G        0      0        2 
  25   chr25_3633637   Sample    T    G        0      0        2 
  25   chr25_3678859     AAsi    T    G        0      0        2 
  25   chr25_3678859     AKia    T    G        0      0        2 
  25   chr25_3678859     AOna    T    G        0      0        2 
  25   chr25_3678859     ASom    T    G        0      0        2 
  25   chr25_3678859     HCab    T    G        1      2        2 
  25   chr25_3678859     HPrz    T    G        1      2        2 
  25   chr25_3678859     ZBoe    T    G        0      0        2 
  25   chr25_3678859     ZGre    T    G        0      0        2 
  25   chr25_3678859     ZHar    T    G        0      0        2 
  25   chr25_3678859   Sample    T    G        0      0        2 
  25   chr25_3681459     AAsi    T    G        0      0        2 
  25   chr25_3681459     AKia    T    G        0      0        2 
  25   chr25_3681459     AOna    T    G      0.5      1        2 
  25   chr25_3681459     ASom    T    G        0      0        2 
  25   chr25_3681459     HCab    T    G        0      0        2 
  25   chr25_3681459     HPrz    T    G        0      0        2 
  25   chr25_3681459     ZBoe    T    G        0      0        2 
  25   chr25_3681459     ZGre    T    G        0      0        2 
  25   chr25_3681459     ZHar    T    G        0      0        2 
  25   chr25_3681459   Sample    T    G        0      0        2 
  25   chr25_3690928     AAsi    T    G        0      0        2 
  25   chr25_3690928     AKia    T    G        0      0        2 
  25   chr25_3690928     AOna    T    G        0      0        2 
  25   chr25_3690928     ASom    T    G        0      0        2 
  25   chr25_3690928     HCab    T    G      0.5      1        2 
  25   chr25_3690928     HPrz    T    G        0      0        2 
  25   chr25_3690928     ZBoe    T    G        0      0        2 
  25   chr25_3690928     ZGre    T    G        0      0        2 
  25   chr25_3690928     ZHar    T    G        0      0        2 
  25   chr25_3690928   Sample    T    G        0      0        2 
  25   chr25_3714182     AAsi    G    C        1      2        2 
  25   chr25_3714182     AKia    G    C        0      0        2 
  25   chr25_3714182     AOna    G    C        0      0        2 
  25   chr25_3714182     ASom    G    C        0      0        2 
  25   chr25_3714182     HCab    G    C        0      0        2 
  25   chr25_3714182     HPrz    G    C        0      0        2 
  25   chr25_3714182     ZBoe    G    C        0      0        2 
  25   chr25_3714182     ZGre    G    C        0      0        2 
  25   chr25_3714182     ZHar    G    C        0      0        2 
  25   chr25_3714182   Sample    G    C        0      0        2 
  25   chr25_3759133     AAsi    G    C        0      0        2 
  25   chr25_3759133     AKia    G    C        0      0        2 
  25   chr25_3759133     AOna    G    C        0      0        2 
  25   chr25_3759133     ASom    G    C        0      0        2 
  25   chr25_3759133     HCab    G    C        0      0        2 
  25   chr25_3759133     HPrz    G    C      0.5      1        2 
  25   chr25_3759133     ZBoe    G    C        0      0        2 
  25   chr25_3759133     ZGre    G    C        0      0        2 
  25   chr25_3759133     ZHar    G    C        0      0        2 
  25   chr25_3759133   Sample    G    C        0      0        2 
  25   chr25_3800557     AAsi    C    G        0      0        2 
  25   chr25_3800557     AKia    C    G        0      0        2 
  25   chr25_3800557     AOna    C    G        0      0        2 
  25   chr25_3800557     ASom    C    G        0      0        2 
  25   chr25_3800557     HCab    C    G        1      2        2 
  25   chr25_3800557     HPrz    C    G        1      2        2 
  25   chr25_3800557     ZBoe    C    G        0      0        2 
  25   chr25_3800557     ZGre    C    G        0      0        2 
  25   chr25_3800557     ZHar    C    G        0      0        2 
  25   chr25_3800557   Sample    C    G        0      0        2 
  25   chr25_3829980     AAsi    T    G        0      0        2 
  25   chr25_3829980     AKia    T    G        0      0        2 
  25   chr25_3829980     AOna    T    G        0      0        2 
  25   chr25_3829980     ASom    T    G        0      0        2 
  25   chr25_3829980     HCab    T    G        0      0        2 
  25   chr25_3829980     HPrz    T    G        0      0        2 
  25   chr25_3829980     ZBoe    T    G      0.5      1        2 
  25   chr25_3829980     ZGre    T    G        1      2        2 
  25   chr25_3829980     ZHar    T    G        0      0        2 
  25   chr25_3829980   Sample    T    G        0      0        2 
  25   chr25_3830166     AAsi    G    T        0      0        2 
  25   chr25_3830166     AKia    G    T        0      0        2 
  25   chr25_3830166     AOna    G    T        0      0        2 
  25   chr25_3830166     ASom    G    T        0      0        2 
  25   chr25_3830166     HCab    G    T        0      0        2 
  25   chr25_3830166     HPrz    G    T        0      0        2 
  25   chr25_3830166     ZBoe    G    T      0.5      1        2 
  25   chr25_3830166     ZGre    G    T        0      0        2 
  25   chr25_3830166     ZHar    G    T        0      0        2 
  25   chr25_3830166   Sample    G    T        0      0        2 
  25   chr25_3831071     AAsi    G    C        0      0        2 
  25   chr25_3831071     AKia    G    C        0      0        2 
  25   chr25_3831071     AOna    G    C        0      0        2 
  25   chr25_3831071     ASom    G    C        0      0        2 
  25   chr25_3831071     HCab    G    C        1      2        2 
  25   chr25_3831071     HPrz    G    C        1      2        2 
  25   chr25_3831071     ZBoe    G    C        0      0        2 
  25   chr25_3831071     ZGre    G    C        0      0        2 
  25   chr25_3831071     ZHar    G    C        0      0        2 
  25   chr25_3831071   Sample    G    C        0      0        2 
  25   chr25_3832436     AAsi    C    G        1      2        2 
  25   chr25_3832436     AKia    C    G        0      0        2 
  25   chr25_3832436     AOna    C    G        0      0        2 
  25   chr25_3832436     ASom    C    G        0      0        2 
  25   chr25_3832436     HCab    C    G        0      0        2 
  25   chr25_3832436     HPrz    C    G        0      0        2 
  25   chr25_3832436     ZBoe    C    G        0      0        2 
  25   chr25_3832436     ZGre    C    G        0      0        2 
  25   chr25_3832436     ZHar    C    G        0      0        2 
  25   chr25_3832436   Sample    C    G        1      2        2 
  25   chr25_3871830     AAsi    G    C        0      0        2 
  25   chr25_3871830     AKia    G    C        0      0        2 
  25   chr25_3871830     AOna    G    C      0.5      1        2 
  25   chr25_3871830     ASom    G    C        0      0        2 
  25   chr25_3871830     HCab    G    C        0      0        2 
  25   chr25_3871830     HPrz    G    C        0      0        2 
  25   chr25_3871830     ZBoe    G    C        0      0        2 
  25   chr25_3871830     ZGre    G    C        0      0        2 
  25   chr25_3871830     ZHar    G    C        0      0        2 
  25   chr25_3871830   Sample    G    C        0      0        2 
  25   chr25_3881230     AAsi    A    C        0      0        2 
  25   chr25_3881230     AKia    A    C        0      0        2 
  25   chr25_3881230     AOna    A    C        0      0        2 
  25   chr25_3881230     ASom    A    C        0      0        2 
  25   chr25_3881230     HCab    A    C        0      0        2 
  25   chr25_3881230     HPrz    A    C        0      0        2 
  25   chr25_3881230     ZBoe    A    C        0      0        2 
  25   chr25_3881230     ZGre    A    C      0.5      1        2 
  25   chr25_3881230     ZHar    A    C        0      0        2 
  25   chr25_3881230   Sample    A    C        0      0        2 
  25   chr25_3902542     AAsi    A    T        0      0        2 
  25   chr25_3902542     AKia    A    T        0      0        2 
  25   chr25_3902542     AOna    A    T        0      0        2 
  25   chr25_3902542     ASom    A    T        0      0        2 
  25   chr25_3902542     HCab    A    T      0.5      1        2 
  25   chr25_3902542     HPrz    A    T      0.5      1        2 
  25   chr25_3902542     ZBoe    A    T        0      0        2 
  25   chr25_3902542     ZGre    A    T        0      0        2 
  25   chr25_3902542     ZHar    A    T        0      0        2 
  25   chr25_3902542   Sample    A    T        0      0        2 
  25   chr25_3941630     AAsi    C    A        0      0        2 
  25   chr25_3941630     AKia    C    A        0      0        2 
  25   chr25_3941630     AOna    C    A        0      0        2 
  25   chr25_3941630     ASom    C    A        0      0        2 
  25   chr25_3941630     HCab    C    A        1      2        2 
  25   chr25_3941630     HPrz    C    A        0      0        2 
  25   chr25_3941630     ZBoe    C    A        0      0        2 
  25   chr25_3941630     ZGre    C    A        0      0        2 
  25   chr25_3941630     ZHar    C    A        0      0        2 
  25   chr25_3941630   Sample    C    A        0      0        2 
  25   chr25_4070900     AAsi    A    T        0      0        2 
  25   chr25_4070900     AKia    A    T        0      0        2 
  25   chr25_4070900     AOna    A    T        0      0        2 
  25   chr25_4070900     ASom    A    T        0      0        2 
  25   chr25_4070900     HCab    A    T        0      0        2 
  25   chr25_4070900     HPrz    A    T        0      0        2 
  25   chr25_4070900     ZBoe    A    T        1      2        2 
  25   chr25_4070900     ZGre    A    T        0      0        2 
  25   chr25_4070900     ZHar    A    T        0      0        2 
  25   chr25_4070900   Sample    A    T        0      0        2 
  25   chr25_4071815     AAsi    G    T        0      0        2 
  25   chr25_4071815     AKia    G    T        0      0        2 
  25   chr25_4071815     AOna    G    T        0      0        2 
  25   chr25_4071815     ASom    G    T        0      0        2 
  25   chr25_4071815     HCab    G    T        1      2        2 
  25   chr25_4071815     HPrz    G    T        1      2        2 
  25   chr25_4071815     ZBoe    G    T        0      0        2 
  25   chr25_4071815     ZGre    G    T        1      2        2 
  25   chr25_4071815     ZHar    G    T        0      0        2 
  25   chr25_4071815   Sample    G    T        0      0        2 
  25   chr25_4090864     AAsi    T    A        0      0        2 
  25   chr25_4090864     AKia    T    A        0      0        2 
  25   chr25_4090864     AOna    T    A        0      0        2 
  25   chr25_4090864     ASom    T    A        0      0        2 
  25   chr25_4090864     HCab    T    A        1      2        2 
  25   chr25_4090864     HPrz    T    A        1      2        2 
  25   chr25_4090864     ZBoe    T    A        0      0        2 
  25   chr25_4090864     ZGre    T    A        0      0        2 
  25   chr25_4090864     ZHar    T    A        0      0        2 
  25   chr25_4090864   Sample    T    A        0      0        2 
  25   chr25_4099635     AAsi    C    A        0      0        2 
  25   chr25_4099635     AKia    C    A        0      0        2 
  25   chr25_4099635     AOna    C    A        0      0        2 
  25   chr25_4099635     ASom    C    A        0      0        2 
  25   chr25_4099635     HCab    C    A        0      0        2 
  25   chr25_4099635     HPrz    C    A        0      0        2 
  25   chr25_4099635     ZBoe    C    A        0      0        2 
  25   chr25_4099635     ZGre    C    A        0      0        2 
  25   chr25_4099635     ZHar    C    A      0.5      1        2 
  25   chr25_4099635   Sample    C    A        0      0        2 
  25   chr25_4102700     AAsi    C    A        0      0        2 
  25   chr25_4102700     AKia    C    A        0      0        2 
  25   chr25_4102700     AOna    C    A        1      2        2 
  25   chr25_4102700     ASom    C    A        0      0        2 
  25   chr25_4102700     HCab    C    A        1      2        2 
  25   chr25_4102700     HPrz    C    A        1      2        2 
  25   chr25_4102700     ZBoe    C    A        0      0        2 
  25   chr25_4102700     ZGre    C    A        0      0        2 
  25   chr25_4102700     ZHar    C    A        0      0        2 
  25   chr25_4102700   Sample    C    A        0      0        2 
  25   chr25_4111716     AAsi    G    T        0      0        2 
  25   chr25_4111716     AKia    G    T        0      0        2 
  25   chr25_4111716     AOna    G    T      0.5      1        2 
  25   chr25_4111716     ASom    G    T        0      0        2 
  25   chr25_4111716     HCab    G    T        0      0        2 
  25   chr25_4111716     HPrz    G    T        0      0        2 
  25   chr25_4111716     ZBoe    G    T        0      0        2 
  25   chr25_4111716     ZGre    G    T        0      0        2 
  25   chr25_4111716     ZHar    G    T        0      0        2 
  25   chr25_4111716   Sample    G    T        0      0        2 
  25   chr25_4119454     AAsi    A    C        0      0        2 
  25   chr25_4119454     AKia    A    C        0      0        2 
  25   chr25_4119454     AOna    A    C        0      0        2 
  25   chr25_4119454     ASom    A    C        0      0        2 
  25   chr25_4119454     HCab    A    C        0      0        2 
  25   chr25_4119454     HPrz    A    C        0      0        2 
  25   chr25_4119454     ZBoe    A    C        1      2        2 
  25   chr25_4119454     ZGre    A    C        0      0        2 
  25   chr25_4119454     ZHar    A    C        0      0        2 
  25   chr25_4119454   Sample    A    C        0      0        2 
  25   chr25_4123699     AAsi    G    T        0      0        2 
  25   chr25_4123699     AKia    G    T        0      0        2 
  25   chr25_4123699     AOna    G    T        0      0        2 
  25   chr25_4123699     ASom    G    T        0      0        2 
  25   chr25_4123699     HCab    G    T      0.5      1        2 
  25   chr25_4123699     HPrz    G    T        1      2        2 
  25   chr25_4123699     ZBoe    G    T        0      0        2 
  25   chr25_4123699     ZGre    G    T        0      0        2 
  25   chr25_4123699     ZHar    G    T        0      0        2 
  25   chr25_4123699   Sample    G    T        0      0        2 
  25   chr25_4152642     AAsi    A    C        0      0        2 
  25   chr25_4152642     AKia    A    C        0      0        2 
  25   chr25_4152642     AOna    A    C        0      0        2 
  25   chr25_4152642     ASom    A    C        0      0        2 
  25   chr25_4152642     HCab    A    C        0      0        2 
  25   chr25_4152642     HPrz    A    C        0      0        2 
  25   chr25_4152642     ZBoe    A    C        0      0        2 
  25   chr25_4152642     ZGre    A    C        0      0        2 
  25   chr25_4152642     ZHar    A    C        1      2        2 
  25   chr25_4152642   Sample    A    C        0      0        2 
  25   chr25_4199434     AAsi    G    T        0      0        2 
  25   chr25_4199434     AKia    G    T        0      0        2 
  25   chr25_4199434     AOna    G    T        0      0        2 
  25   chr25_4199434     ASom    G    T        0      0        2 
  25   chr25_4199434     HCab    G    T        0      0        2 
  25   chr25_4199434     HPrz    G    T        0      0        2 
  25   chr25_4199434     ZBoe    G    T        0      0        2 
  25   chr25_4199434     ZGre    G    T        0      0        2 
  25   chr25_4199434     ZHar    G    T      0.5      1        2 
  25   chr25_4199434   Sample    G    T        0      0        2 
  25   chr25_4207904     AAsi    T    G        0      0        2 
  25   chr25_4207904     AKia    T    G        0      0        2 
  25   chr25_4207904     AOna    T    G        0      0        2 
  25   chr25_4207904     ASom    T    G        0      0        2 
  25   chr25_4207904     HCab    T    G        0      0        2 
  25   chr25_4207904     HPrz    T    G        0      0        2 
  25   chr25_4207904     ZBoe    T    G        0      0        2 
  25   chr25_4207904     ZGre    T    G        0      0        2 
  25   chr25_4207904     ZHar    T    G        1      2        2 
  25   chr25_4207904   Sample    T    G        0      0        2 
  25   chr25_4218791     AAsi    T    G        0      0        2 
  25   chr25_4218791     AKia    T    G        0      0        2 
  25   chr25_4218791     AOna    T    G        0      0        2 
  25   chr25_4218791     ASom    T    G        0      0        2 
  25   chr25_4218791     HCab    T    G        0      0        2 
  25   chr25_4218791     HPrz    T    G        0      0        2 
  25   chr25_4218791     ZBoe    T    G        1      2        2 
  25   chr25_4218791     ZGre    T    G        1      2        2 
  25   chr25_4218791     ZHar    T    G        0      0        2 
  25   chr25_4218791   Sample    T    G        0      0        2 
  25   chr25_4250021     AAsi    C    G        0      0        2 
  25   chr25_4250021     AKia    C    G        0      0        2 
  25   chr25_4250021     AOna    C    G      0.5      1        2 
  25   chr25_4250021     ASom    C    G        0      0        2 
  25   chr25_4250021     HCab    C    G        0      0        2 
  25   chr25_4250021     HPrz    C    G        0      0        2 
  25   chr25_4250021     ZBoe    C    G        1      2        2 
  25   chr25_4250021     ZGre    C    G        1      2        2 
  25   chr25_4250021     ZHar    C    G        1      2        2 
  25   chr25_4250021   Sample    C    G        0      0        2 
  25   chr25_4254793     AAsi    C    A        1      2        2 
  25   chr25_4254793     AKia    C    A        0      0        2 
  25   chr25_4254793     AOna    C    A        0      0        2 
  25   chr25_4254793     ASom    C    A        1      2        2 
  25   chr25_4254793     HCab    C    A        1      2        2 
  25   chr25_4254793     HPrz    C    A        1      2        2 
  25   chr25_4254793     ZBoe    C    A        0      0        2 
  25   chr25_4254793     ZGre    C    A        0      0        2 
  25   chr25_4254793     ZHar    C    A        0      0        2 
  25   chr25_4254793   Sample    C    A        1      2        2 
  25   chr25_4259763     AAsi    T    G        0      0        2 
  25   chr25_4259763     AKia    T    G        0      0        2 
  25   chr25_4259763     AOna    T    G        0      0        2 
  25   chr25_4259763     ASom    T    G        0      0        2 
  25   chr25_4259763     HCab    T    G        0      0        2 
  25   chr25_4259763     HPrz    T    G        0      0        2 
  25   chr25_4259763     ZBoe    T    G        0      0        2 
  25   chr25_4259763     ZGre    T    G        0      0        2 
  25   chr25_4259763     ZHar    T    G        1      2        2 
  25   chr25_4259763   Sample    T    G        0      0        2 
  25   chr25_4278566     AAsi    G    C        0      0        2 
  25   chr25_4278566     AKia    G    C        0      0        2 
  25   chr25_4278566     AOna    G    C        0      0        2 
  25   chr25_4278566     ASom    G    C        0      0        2 
  25   chr25_4278566     HCab    G    C        0      0        2 
  25   chr25_4278566     HPrz    G    C        0      0        2 
  25   chr25_4278566     ZBoe    G    C        0      0        2 
  25   chr25_4278566     ZGre    G    C      0.5      1        2 
  25   chr25_4278566     ZHar    G    C        0      0        2 
  25   chr25_4278566   Sample    G    C        0      0        2 
  25   chr25_4285450     AAsi    T    A        0      0        2 
  25   chr25_4285450     AKia    T    A        0      0        2 
  25   chr25_4285450     AOna    T    A        0      0        2 
  25   chr25_4285450     ASom    T    A        0      0        2 
  25   chr25_4285450     HCab    T    A        1      2        2 
  25   chr25_4285450     HPrz    T    A        1      2        2 
  25   chr25_4285450     ZBoe    T    A        0      0        2 
  25   chr25_4285450     ZGre    T    A        0      0        2 
  25   chr25_4285450     ZHar    T    A        0      0        2 
  25   chr25_4285450   Sample    T    A        0      0        2 
  25   chr25_4313381     AAsi    A    C        0      0        2 
  25   chr25_4313381     AKia    A    C        0      0        2 
  25   chr25_4313381     AOna    A    C        0      0        2 
  25   chr25_4313381     ASom    A    C        0      0        2 
  25   chr25_4313381     HCab    A    C        0      0        2 
  25   chr25_4313381     HPrz    A    C        0      0        2 
  25   chr25_4313381     ZBoe    A    C        0      0        2 
  25   chr25_4313381     ZGre    A    C        0      0        2 
  25   chr25_4313381     ZHar    A    C        1      2        2 
  25   chr25_4313381   Sample    A    C        0      0        2 
  25   chr25_4320872     AAsi    T    A        0      0        2 
  25   chr25_4320872     AKia    T    A        0      0        2 
  25   chr25_4320872     AOna    T    A        0      0        2 
  25   chr25_4320872     ASom    T    A        0      0        2 
  25   chr25_4320872     HCab    T    A        0      0        2 
  25   chr25_4320872     HPrz    T    A        0      0        2 
  25   chr25_4320872     ZBoe    T    A      0.5      1        2 
  25   chr25_4320872     ZGre    T    A        0      0        2 
  25   chr25_4320872     ZHar    T    A        0      0        2 
  25   chr25_4320872   Sample    T    A        0      0        2 
  25   chr25_4324735     AAsi    G    T        0      0        2 
  25   chr25_4324735     AKia    G    T        0      0        2 
  25   chr25_4324735     AOna    G    T        0      0        2 
  25   chr25_4324735     ASom    G    T        0      0        2 
  25   chr25_4324735     HCab    G    T        0      0        2 
  25   chr25_4324735     HPrz    G    T        0      0        2 
  25   chr25_4324735     ZBoe    G    T        0      0        2 
  25   chr25_4324735     ZGre    G    T      0.5      1        2 
  25   chr25_4324735     ZHar    G    T        0      0        2 
  25   chr25_4324735   Sample    G    T        0      0        2 
  25   chr25_4329638     AAsi    A    C        0      0        2 
  25   chr25_4329638     AKia    A    C        0      0        2 
  25   chr25_4329638     AOna    A    C        0      0        2 
  25   chr25_4329638     ASom    A    C        0      0        2 
  25   chr25_4329638     HCab    A    C        0      0        2 
  25   chr25_4329638     HPrz    A    C        0      0        2 
  25   chr25_4329638     ZBoe    A    C        0      0        2 
  25   chr25_4329638     ZGre    A    C      0.5      1        2 
  25   chr25_4329638     ZHar    A    C        0      0        2 
  25   chr25_4329638   Sample    A    C        0      0        2 
  25   chr25_4347914     AAsi    G    C        0      0        2 
  25   chr25_4347914     AKia    G    C        0      0        2 
  25   chr25_4347914     AOna    G    C        0      0        2 
  25   chr25_4347914     ASom    G    C        0      0        2 
  25   chr25_4347914     HCab    G    C        1      2        2 
  25   chr25_4347914     HPrz    G    C        1      2        2 
  25   chr25_4347914     ZBoe    G    C        0      0        2 
  25   chr25_4347914     ZGre    G    C        0      0        2 
  25   chr25_4347914     ZHar    G    C        0      0        2 
  25   chr25_4347914   Sample    G    C        0      0        2 
  25   chr25_4425675     AAsi    T    G        0      0        2 
  25   chr25_4425675     AKia    T    G        0      0        2 
  25   chr25_4425675     AOna    T    G        0      0        2 
  25   chr25_4425675     ASom    T    G        0      0        2 
  25   chr25_4425675     HCab    T    G        0      0        2 
  25   chr25_4425675     HPrz    T    G        0      0        2 
  25   chr25_4425675     ZBoe    T    G        0      0        2 
  25   chr25_4425675     ZGre    T    G        0      0        2 
  25   chr25_4425675     ZHar    T    G      0.5      1        2 
  25   chr25_4425675   Sample    T    G        0      0        2 
  25   chr25_4451062     AAsi    T    G        1      2        2 
  25   chr25_4451062     AKia    T    G        0      0        2 
  25   chr25_4451062     AOna    T    G        0      0        2 
  25   chr25_4451062     ASom    T    G        0      0        2 
  25   chr25_4451062     HCab    T    G        0      0        2 
  25   chr25_4451062     HPrz    T    G        0      0        2 
  25   chr25_4451062     ZBoe    T    G        0      0        2 
  25   chr25_4451062     ZGre    T    G        0      0        2 
  25   chr25_4451062     ZHar    T    G        0      0        2 
  25   chr25_4451062   Sample    T    G        0      0        2 
  25   chr25_4477985     AAsi    G    T        0      0        2 
  25   chr25_4477985     AKia    G    T        1      2        2 
  25   chr25_4477985     AOna    G    T        1      2        2 
  25   chr25_4477985     ASom    G    T        0      0        2 
  25   chr25_4477985     HCab    G    T        0      0        2 
  25   chr25_4477985     HPrz    G    T        0      0        2 
  25   chr25_4477985     ZBoe    G    T        0      0        2 
  25   chr25_4477985     ZGre    G    T        0      0        2 
  25   chr25_4477985     ZHar    G    T        0      0        2 
  25   chr25_4477985   Sample    G    T        0      0        2 
  25   chr25_4484409     AAsi    G    T        0      0        2 
  25   chr25_4484409     AKia    G    T        0      0        2 
  25   chr25_4484409     AOna    G    T        0      0        2 
  25   chr25_4484409     ASom    G    T        0      0        2 
  25   chr25_4484409     HCab    G    T        0      0        2 
  25   chr25_4484409     HPrz    G    T        0      0        2 
  25   chr25_4484409     ZBoe    G    T      0.5      1        2 
  25   chr25_4484409     ZGre    G    T        0      0        2 
  25   chr25_4484409     ZHar    G    T        0      0        2 
  25   chr25_4484409   Sample    G    T        0      0        2 
  25   chr25_4495802     AAsi    C    A        0      0        2 
  25   chr25_4495802     AKia    C    A        0      0        2 
  25   chr25_4495802     AOna    C    A        0      0        2 
  25   chr25_4495802     ASom    C    A        0      0        2 
  25   chr25_4495802     HCab    C    A        0      0        2 
  25   chr25_4495802     HPrz    C    A        0      0        2 
  25   chr25_4495802     ZBoe    C    A        0      0        2 
  25   chr25_4495802     ZGre    C    A        1      2        2 
  25   chr25_4495802     ZHar    C    A        0      0        2 
  25   chr25_4495802   Sample    C    A        0      0        2 
  25   chr25_4505596     AAsi    C    G        0      0        2 
  25   chr25_4505596     AKia    C    G        1      2        2 
  25   chr25_4505596     AOna    C    G        1      2        2 
  25   chr25_4505596     ASom    C    G        0      0        2 
  25   chr25_4505596     HCab    C    G        0      0        2 
  25   chr25_4505596     HPrz    C    G        0      0        2 
  25   chr25_4505596     ZBoe    C    G        0      0        2 
  25   chr25_4505596     ZGre    C    G        0      0        2 
  25   chr25_4505596     ZHar    C    G        0      0        2 
  25   chr25_4505596   Sample    C    G        0      0        2 
  25   chr25_4506729     AAsi    T    A        0      0        2 
  25   chr25_4506729     AKia    T    A        0      0        2 
  25   chr25_4506729     AOna    T    A      0.5      1        2 
  25   chr25_4506729     ASom    T    A        0      0        2 
  25   chr25_4506729     HCab    T    A        0      0        2 
  25   chr25_4506729     HPrz    T    A        0      0        2 
  25   chr25_4506729     ZBoe    T    A        0      0        2 
  25   chr25_4506729     ZGre    T    A        0      0        2 
  25   chr25_4506729     ZHar    T    A        0      0        2 
  25   chr25_4506729   Sample    T    A        0      0        2 
  25   chr25_4507634     AAsi    G    C        0      0        2 
  25   chr25_4507634     AKia    G    C        0      0        2 
  25   chr25_4507634     AOna    G    C        0      0        2 
  25   chr25_4507634     ASom    G    C        0      0        2 
  25   chr25_4507634     HCab    G    C        1      2        2 
  25   chr25_4507634     HPrz    G    C        1      2        2 
  25   chr25_4507634     ZBoe    G    C        0      0        2 
  25   chr25_4507634     ZGre    G    C        0      0        2 
  25   chr25_4507634     ZHar    G    C        0      0        2 
  25   chr25_4507634   Sample    G    C        0      0        2 
  25   chr25_4508882     AAsi    G    T        0      0        2 
  25   chr25_4508882     AKia    G    T        0      0        2 
  25   chr25_4508882     AOna    G    T        0      0        2 
  25   chr25_4508882     ASom    G    T        0      0        2 
  25   chr25_4508882     HCab    G    T      0.5      1        2 
  25   chr25_4508882     HPrz    G    T        0      0        2 
  25   chr25_4508882     ZBoe    G    T        0      0        2 
  25   chr25_4508882     ZGre    G    T        0      0        2 
  25   chr25_4508882     ZHar    G    T        0      0        2 
  25   chr25_4508882   Sample    G    T        0      0        2 
  25   chr25_4517882     AAsi    C    G        0      0        2 
  25   chr25_4517882     AKia    C    G        1      2        2 
  25   chr25_4517882     AOna    C    G        1      2        2 
  25   chr25_4517882     ASom    C    G        0      0        2 
  25   chr25_4517882     HCab    C    G        0      0        2 
  25   chr25_4517882     HPrz    C    G        0      0        2 
  25   chr25_4517882     ZBoe    C    G        0      0        2 
  25   chr25_4517882     ZGre    C    G        0      0        2 
  25   chr25_4517882     ZHar    C    G        0      0        2 
  25   chr25_4517882   Sample    C    G        0      0        2 
  25   chr25_4547849     AAsi    G    C      0.5      1        2 
  25   chr25_4547849     AKia    G    C        0      0        2 
  25   chr25_4547849     AOna    G    C        0      0        2 
  25   chr25_4547849     ASom    G    C        0      0        2 
  25   chr25_4547849     HCab    G    C        0      0        2 
  25   chr25_4547849     HPrz    G    C        0      0        2 
  25   chr25_4547849     ZBoe    G    C        0      0        2 
  25   chr25_4547849     ZGre    G    C        0      0        2 
  25   chr25_4547849     ZHar    G    C        0      0        2 
  25   chr25_4547849   Sample    G    C        0      0        2 
  25   chr25_4565746     AAsi    C    G        0      0        2 
  25   chr25_4565746     AKia    C    G        0      0        2 
  25   chr25_4565746     AOna    C    G        0      0        2 
  25   chr25_4565746     ASom    C    G        0      0        2 
  25   chr25_4565746     HCab    C    G        0      0        2 
  25   chr25_4565746     HPrz    C    G        0      0        2 
  25   chr25_4565746     ZBoe    C    G        0      0        2 
  25   chr25_4565746     ZGre    C    G        0      0        2 
  25   chr25_4565746     ZHar    C    G      0.5      1        2 
  25   chr25_4565746   Sample    C    G        0      0        2 
  25   chr25_4565797     AAsi    G    C        0      0        2 
  25   chr25_4565797     AKia    G    C        0      0        2 
  25   chr25_4565797     AOna    G    C        0      0        2 
  25   chr25_4565797     ASom    G    C        0      0        2 
  25   chr25_4565797     HCab    G    C        0      0        2 
  25   chr25_4565797     HPrz    G    C        0      0        2 
  25   chr25_4565797     ZBoe    G    C        1      2        2 
  25   chr25_4565797     ZGre    G    C        0      0        2 
  25   chr25_4565797     ZHar    G    C        0      0        2 
  25   chr25_4565797   Sample    G    C        0      0        2 
  25   chr25_4572993     AAsi    T    G        0      0        2 
  25   chr25_4572993     AKia    T    G        0      0        2 
  25   chr25_4572993     AOna    T    G        0      0        2 
  25   chr25_4572993     ASom    T    G        0      0        2 
  25   chr25_4572993     HCab    T    G        0      0        2 
  25   chr25_4572993     HPrz    T    G        0      0        2 
  25   chr25_4572993     ZBoe    T    G      0.5      1        2 
  25   chr25_4572993     ZGre    T    G        0      0        2 
  25   chr25_4572993     ZHar    T    G        0      0        2 
  25   chr25_4572993   Sample    T    G        0      0        2 
  25   chr25_4576363     AAsi    T    G        0      0        2 
  25   chr25_4576363     AKia    T    G        0      0        2 
  25   chr25_4576363     AOna    T    G        0      0        2 
  25   chr25_4576363     ASom    T    G        0      0        2 
  25   chr25_4576363     HCab    T    G        0      0        2 
  25   chr25_4576363     HPrz    T    G        0      0        2 
  25   chr25_4576363     ZBoe    T    G      0.5      1        2 
  25   chr25_4576363     ZGre    T    G        0      0        2 
  25   chr25_4576363     ZHar    T    G        0      0        2 
  25   chr25_4576363   Sample    T    G        0      0        2 
  25   chr25_4587295     AAsi    T    G        0      0        2 
  25   chr25_4587295     AKia    T    G        0      0        2 
  25   chr25_4587295     AOna    T    G        0      0        2 
  25   chr25_4587295     ASom    T    G        0      0        2 
  25   chr25_4587295     HCab    T    G        0      0        2 
  25   chr25_4587295     HPrz    T    G        0      0        2 
  25   chr25_4587295     ZBoe    T    G        1      2        2 
  25   chr25_4587295     ZGre    T    G        0      0        2 
  25   chr25_4587295     ZHar    T    G        0      0        2 
  25   chr25_4587295   Sample    T    G        0      0        2 
  25   chr25_4590744     AAsi    A    T        0      0        2 
  25   chr25_4590744     AKia    A    T        0      0        2 
  25   chr25_4590744     AOna    A    T        0      0        2 
  25   chr25_4590744     ASom    A    T        0      0        2 
  25   chr25_4590744     HCab    A    T      0.5      1        2 
  25   chr25_4590744     HPrz    A    T        1      2        2 
  25   chr25_4590744     ZBoe    A    T        0      0        2 
  25   chr25_4590744     ZGre    A    T        0      0        2 
  25   chr25_4590744     ZHar    A    T        0      0        2 
  25   chr25_4590744   Sample    A    T        0      0        2 
  25   chr25_4598306     AAsi    G    C        0      0        2 
  25   chr25_4598306     AKia    G    C        0      0        2 
  25   chr25_4598306     AOna    G    C        0      0        2 
  25   chr25_4598306     ASom    G    C        0      0        2 
  25   chr25_4598306     HCab    G    C        1      2        2 
  25   chr25_4598306     HPrz    G    C        1      2        2 
  25   chr25_4598306     ZBoe    G    C        0      0        2 
  25   chr25_4598306     ZGre    G    C        0      0        2 
  25   chr25_4598306     ZHar    G    C        0      0        2 
  25   chr25_4598306   Sample    G    C        0      0        2 
  25   chr25_4631003     AAsi    A    T      0.5      1        2 
  25   chr25_4631003     AKia    A    T        0      0        2 
  25   chr25_4631003     AOna    A    T        0      0        2 
  25   chr25_4631003     ASom    A    T        0      0        2 
  25   chr25_4631003     HCab    A    T        0      0        2 
  25   chr25_4631003     HPrz    A    T        0      0        2 
  25   chr25_4631003     ZBoe    A    T        0      0        2 
  25   chr25_4631003     ZGre    A    T        0      0        2 
  25   chr25_4631003     ZHar    A    T        0      0        2 
  25   chr25_4631003   Sample    A    T        0      0        2 
  25   chr25_4689230     AAsi    T    A        0      0        2 
  25   chr25_4689230     AKia    T    A        0      0        2 
  25   chr25_4689230     AOna    T    A        0      0        2 
  25   chr25_4689230     ASom    T    A        0      0        2 
  25   chr25_4689230     HCab    T    A        0      0        2 
  25   chr25_4689230     HPrz    T    A        0      0        2 
  25   chr25_4689230     ZBoe    T    A        1      2        2 
  25   chr25_4689230     ZGre    T    A        0      0        2 
  25   chr25_4689230     ZHar    T    A        0      0        2 
  25   chr25_4689230   Sample    T    A        0      0        2 
  25   chr25_4722006     AAsi    G    C        0      0        2 
  25   chr25_4722006     AKia    G    C        0      0        2 
  25   chr25_4722006     AOna    G    C        0      0        2 
  25   chr25_4722006     ASom    G    C        0      0        2 
  25   chr25_4722006     HCab    G    C        0      0        2 
  25   chr25_4722006     HPrz    G    C        0      0        2 
  25   chr25_4722006     ZBoe    G    C        0      0        2 
  25   chr25_4722006     ZGre    G    C      0.5      1        2 
  25   chr25_4722006     ZHar    G    C        0      0        2 
  25   chr25_4722006   Sample    G    C        0      0        2 
  25   chr25_4748999     AAsi    C    G        0      0        2 
  25   chr25_4748999     AKia    C    G        0      0        2 
  25   chr25_4748999     AOna    C    G        0      0        2 
  25   chr25_4748999     ASom    C    G        0      0        2 
  25   chr25_4748999     HCab    C    G      0.5      1        2 
  25   chr25_4748999     HPrz    C    G        0      0        2 
  25   chr25_4748999     ZBoe    C    G        0      0        2 
  25   chr25_4748999     ZGre    C    G        0      0        2 
  25   chr25_4748999     ZHar    C    G        0      0        2 
  25   chr25_4748999   Sample    C    G        0      0        2 
  25   chr25_4753284     AAsi    T    A        0      0        2 
  25   chr25_4753284     AKia    T    A        0      0        2 
  25   chr25_4753284     AOna    T    A        0      0        2 
  25   chr25_4753284     ASom    T    A        0      0        2 
  25   chr25_4753284     HCab    T    A        1      2        2 
  25   chr25_4753284     HPrz    T    A        1      2        2 
  25   chr25_4753284     ZBoe    T    A        0      0        2 
  25   chr25_4753284     ZGre    T    A        0      0        2 
  25   chr25_4753284     ZHar    T    A        0      0        2 
  25   chr25_4753284   Sample    T    A        0      0        2 
  25   chr25_4765823     AAsi    A    C      0.5      1        2 
  25   chr25_4765823     AKia    A    C        0      0        2 
  25   chr25_4765823     AOna    A    C        0      0        2 
  25   chr25_4765823     ASom    A    C        0      0        2 
  25   chr25_4765823     HCab    A    C        0      0        2 
  25   chr25_4765823     HPrz    A    C        0      0        2 
  25   chr25_4765823     ZBoe    A    C        0      0        2 
  25   chr25_4765823     ZGre    A    C        0      0        2 
  25   chr25_4765823     ZHar    A    C        0      0        2 
  25   chr25_4765823   Sample    A    C        0      0        2 
  25   chr25_4774296     AAsi    G    C        0      0        2 
  25   chr25_4774296     AKia    G    C        0      0        2 
  25   chr25_4774296     AOna    G    C      0.5      1        2 
  25   chr25_4774296     ASom    G    C        0      0        2 
  25   chr25_4774296     HCab    G    C        0      0        2 
  25   chr25_4774296     HPrz    G    C        0      0        2 
  25   chr25_4774296     ZBoe    G    C        0      0        2 
  25   chr25_4774296     ZGre    G    C        0      0        2 
  25   chr25_4774296     ZHar    G    C        0      0        2 
  25   chr25_4774296   Sample    G    C        0      0        2 
  25   chr25_4775890     AAsi    C    G        0      0        2 
  25   chr25_4775890     AKia    C    G        0      0        2 
  25   chr25_4775890     AOna    C    G        0      0        2 
  25   chr25_4775890     ASom    C    G        0      0        2 
  25   chr25_4775890     HCab    C    G        0      0        2 
  25   chr25_4775890     HPrz    C    G        0      0        2 
  25   chr25_4775890     ZBoe    C    G      0.5      1        2 
  25   chr25_4775890     ZGre    C    G        0      0        2 
  25   chr25_4775890     ZHar    C    G        0      0        2 
  25   chr25_4775890   Sample    C    G        0      0        2 
  25   chr25_4787356     AAsi    T    A        0      0        2 
  25   chr25_4787356     AKia    T    A        0      0        2 
  25   chr25_4787356     AOna    T    A        0      0        2 
  25   chr25_4787356     ASom    T    A        0      0        2 
  25   chr25_4787356     HCab    T    A        0      0        2 
  25   chr25_4787356     HPrz    T    A        0      0        2 
  25   chr25_4787356     ZBoe    T    A      0.5      1        2 
  25   chr25_4787356     ZGre    T    A        0      0        2 
  25   chr25_4787356     ZHar    T    A        0      0        2 
  25   chr25_4787356   Sample    T    A        0      0        2 
  25   chr25_4827393     AAsi    C    A        0      0        2 
  25   chr25_4827393     AKia    C    A        0      0        2 
  25   chr25_4827393     AOna    C    A        0      0        2 
  25   chr25_4827393     ASom    C    A        0      0        2 
  25   chr25_4827393     HCab    C    A      0.5      1        2 
  25   chr25_4827393     HPrz    C    A        0      0        2 
  25   chr25_4827393     ZBoe    C    A        0      0        2 
  25   chr25_4827393     ZGre    C    A        0      0        2 
  25   chr25_4827393     ZHar    C    A        0      0        2 
  25   chr25_4827393   Sample    C    A        0      0        2 
  25   chr25_4851443     AAsi    G    C        0      0        2 
  25   chr25_4851443     AKia    G    C        0      0        2 
  25   chr25_4851443     AOna    G    C        0      0        2 
  25   chr25_4851443     ASom    G    C        0      0        2 
  25   chr25_4851443     HCab    G    C        0      0        2 
  25   chr25_4851443     HPrz    G    C        0      0        2 
  25   chr25_4851443     ZBoe    G    C        0      0        2 
  25   chr25_4851443     ZGre    G    C        0      0        2 
  25   chr25_4851443     ZHar    G    C      0.5      1        2 
  25   chr25_4851443   Sample    G    C        0      0        2 
  25   chr25_4854218     AAsi    A    C        0      0        2 
  25   chr25_4854218     AKia    A    C        0      0        2 
  25   chr25_4854218     AOna    A    C        0      0        2 
  25   chr25_4854218     ASom    A    C        0      0        2 
  25   chr25_4854218     HCab    A    C        1      2        2 
  25   chr25_4854218     HPrz    A    C        1      2        2 
  25   chr25_4854218     ZBoe    A    C        0      0        2 
  25   chr25_4854218     ZGre    A    C        0      0        2 
  25   chr25_4854218     ZHar    A    C        0      0        2 
  25   chr25_4854218   Sample    A    C        0      0        2 
  25   chr25_4865741     AAsi    G    C        1      2        2 
  25   chr25_4865741     AKia    G    C        0      0        2 
  25   chr25_4865741     AOna    G    C        0      0        2 
  25   chr25_4865741     ASom    G    C        1      2        2 
  25   chr25_4865741     HCab    G    C        0      0        2 
  25   chr25_4865741     HPrz    G    C        0      0        2 
  25   chr25_4865741     ZBoe    G    C        0      0        2 
  25   chr25_4865741     ZGre    G    C        0      0        2 
  25   chr25_4865741     ZHar    G    C        0      0        2 
  25   chr25_4865741   Sample    G    C        1      2        2 
  25   chr25_4888312     AAsi    A    T        0      0        2 
  25   chr25_4888312     AKia    A    T        0      0        2 
  25   chr25_4888312     AOna    A    T        0      0        2 
  25   chr25_4888312     ASom    A    T        0      0        2 
  25   chr25_4888312     HCab    A    T        1      2        2 
  25   chr25_4888312     HPrz    A    T        1      2        2 
  25   chr25_4888312     ZBoe    A    T        0      0        2 
  25   chr25_4888312     ZGre    A    T        0      0        2 
  25   chr25_4888312     ZHar    A    T        0      0        2 
  25   chr25_4888312   Sample    A    T        0      0        2 
  25   chr25_4888465     AAsi    A    C        0      0        2 
  25   chr25_4888465     AKia    A    C        0      0        2 
  25   chr25_4888465     AOna    A    C        0      0        2 
  25   chr25_4888465     ASom    A    C        0      0        2 
  25   chr25_4888465     HCab    A    C        1      2        2 
  25   chr25_4888465     HPrz    A    C        1      2        2 
  25   chr25_4888465     ZBoe    A    C        0      0        2 
  25   chr25_4888465     ZGre    A    C        0      0        2 
  25   chr25_4888465     ZHar    A    C        0      0        2 
  25   chr25_4888465   Sample    A    C        0      0        2 
  25   chr25_4889600     AAsi    T    A        0      0        2 
  25   chr25_4889600     AKia    T    A        0      0        2 
  25   chr25_4889600     AOna    T    A        0      0        2 
  25   chr25_4889600     ASom    T    A        0      0        2 
  25   chr25_4889600     HCab    T    A        1      2        2 
  25   chr25_4889600     HPrz    T    A        1      2        2 
  25   chr25_4889600     ZBoe    T    A        0      0        2 
  25   chr25_4889600     ZGre    T    A        0      0        2 
  25   chr25_4889600     ZHar    T    A        0      0        2 
  25   chr25_4889600   Sample    T    A        0      0        2 
  25   chr25_4919290     AAsi    G    T        0      0        2 
  25   chr25_4919290     AKia    G    T        0      0        2 
  25   chr25_4919290     AOna    G    T        0      0        2 
  25   chr25_4919290     ASom    G    T        0      0        2 
  25   chr25_4919290     HCab    G    T        1      2        2 
  25   chr25_4919290     HPrz    G    T        1      2        2 
  25   chr25_4919290     ZBoe    G    T        0      0        2 
  25   chr25_4919290     ZGre    G    T        0      0        2 
  25   chr25_4919290     ZHar    G    T        0      0        2 
  25   chr25_4919290   Sample    G    T        0      0        2 
  25   chr25_4920876     AAsi    C    G        0      0        2 
  25   chr25_4920876     AKia    C    G        0      0        2 
  25   chr25_4920876     AOna    C    G        0      0        2 
  25   chr25_4920876     ASom    C    G        0      0        2 
  25   chr25_4920876     HCab    C    G        0      0        2 
  25   chr25_4920876     HPrz    C    G        0      0        2 
  25   chr25_4920876     ZBoe    C    G      0.5      1        2 
  25   chr25_4920876     ZGre    C    G        0      0        2 
  25   chr25_4920876     ZHar    C    G        0      0        2 
  25   chr25_4920876   Sample    C    G        0      0        2 
  25   chr25_4927759     AAsi    G    C        1      2        2 
  25   chr25_4927759     AKia    G    C        0      0        2 
  25   chr25_4927759     AOna    G    C        0      0        2 
  25   chr25_4927759     ASom    G    C        0      0        2 
  25   chr25_4927759     HCab    G    C        0      0        2 
  25   chr25_4927759     HPrz    G    C        0      0        2 
  25   chr25_4927759     ZBoe    G    C        0      0        2 
  25   chr25_4927759     ZGre    G    C        0      0        2 
  25   chr25_4927759     ZHar    G    C        0      0        2 
  25   chr25_4927759   Sample    G    C        1      2        2 
  25   chr25_4983314     AAsi    A    T        0      0        2 
  25   chr25_4983314     AKia    A    T        0      0        2 
  25   chr25_4983314     AOna    A    T        0      0        2 
  25   chr25_4983314     ASom    A    T        0      0        2 
  25   chr25_4983314     HCab    A    T      0.5      1        2 
  25   chr25_4983314     HPrz    A    T        1      2        2 
  25   chr25_4983314     ZBoe    A    T        0      0        2 
  25   chr25_4983314     ZGre    A    T        0      0        2 
  25   chr25_4983314     ZHar    A    T        0      0        2 
  25   chr25_4983314   Sample    A    T        0      0        2 
  25   chr25_5061579     AAsi    C    G        0      0        2 
  25   chr25_5061579     AKia    C    G        0      0        2 
  25   chr25_5061579     AOna    C    G        0      0        2 
  25   chr25_5061579     ASom    C    G        0      0        2 
  25   chr25_5061579     HCab    C    G        0      0        2 
  25   chr25_5061579     HPrz    C    G        0      0        2 
  25   chr25_5061579     ZBoe    C    G        1      2        2 
  25   chr25_5061579     ZGre    C    G        1      2        2 
  25   chr25_5061579     ZHar    C    G        1      2        2 
  25   chr25_5061579   Sample    C    G        0      0        2 
  25   chr25_5071680     AAsi    A    C        0      0        2 
  25   chr25_5071680     AKia    A    C        0      0        2 
  25   chr25_5071680     AOna    A    C      0.5      1        2 
  25   chr25_5071680     ASom    A    C        0      0        2 
  25   chr25_5071680     HCab    A    C        0      0        2 
  25   chr25_5071680     HPrz    A    C        0      0        2 
  25   chr25_5071680     ZBoe    A    C        0      0        2 
  25   chr25_5071680     ZGre    A    C        0      0        2 
  25   chr25_5071680     ZHar    A    C        0      0        2 
  25   chr25_5071680   Sample    A    C        0      0        2 
  25   chr25_5076062     AAsi    T    A        0      0        2 
  25   chr25_5076062     AKia    T    A        0      0        2 
  25   chr25_5076062     AOna    T    A        0      0        2 
  25   chr25_5076062     ASom    T    A        0      0        2 
  25   chr25_5076062     HCab    T    A        0      0        2 
  25   chr25_5076062     HPrz    T    A        0      0        2 
  25   chr25_5076062     ZBoe    T    A        0      0        2 
  25   chr25_5076062     ZGre    T    A        0      0        2 
  25   chr25_5076062     ZHar    T    A      0.5      1        2 
  25   chr25_5076062   Sample    T    A        0      0        2 
  25   chr25_5096198     AAsi    C    A        0      0        2 
  25   chr25_5096198     AKia    C    A        0      0        2 
  25   chr25_5096198     AOna    C    A        0      0        2 
  25   chr25_5096198     ASom    C    A        0      0        2 
  25   chr25_5096198     HCab    C    A        0      0        2 
  25   chr25_5096198     HPrz    C    A        0      0        2 
  25   chr25_5096198     ZBoe    C    A        0      0        2 
  25   chr25_5096198     ZGre    C    A        0      0        2 
  25   chr25_5096198     ZHar    C    A      0.5      1        2 
  25   chr25_5096198   Sample    C    A        0      0        2 
  25   chr25_5100647     AAsi    C    A        0      0        2 
  25   chr25_5100647     AKia    C    A        0      0        2 
  25   chr25_5100647     AOna    C    A        0      0        2 
  25   chr25_5100647     ASom    C    A        0      0        2 
  25   chr25_5100647     HCab    C    A        1      2        2 
  25   chr25_5100647     HPrz    C    A        1      2        2 
  25   chr25_5100647     ZBoe    C    A        0      0        2 
  25   chr25_5100647     ZGre    C    A        0      0        2 
  25   chr25_5100647     ZHar    C    A        0      0        2 
  25   chr25_5100647   Sample    C    A        0      0        2 
  25   chr25_5126146     AAsi    G    T        0      0        2 
  25   chr25_5126146     AKia    G    T        0      0        2 
  25   chr25_5126146     AOna    G    T        0      0        2 
  25   chr25_5126146     ASom    G    T        0      0        2 
  25   chr25_5126146     HCab    G    T        1      2        2 
  25   chr25_5126146     HPrz    G    T        1      2        2 
  25   chr25_5126146     ZBoe    G    T        0      0        2 
  25   chr25_5126146     ZGre    G    T        0      0        2 
  25   chr25_5126146     ZHar    G    T        0      0        2 
  25   chr25_5126146   Sample    G    T        0      0        2 
  25   chr25_5128932     AAsi    G    C        0      0        2 
  25   chr25_5128932     AKia    G    C        0      0        2 
  25   chr25_5128932     AOna    G    C        0      0        2 
  25   chr25_5128932     ASom    G    C        0      0        2 
  25   chr25_5128932     HCab    G    C        1      2        2 
  25   chr25_5128932     HPrz    G    C        1      2        2 
  25   chr25_5128932     ZBoe    G    C        0      0        2 
  25   chr25_5128932     ZGre    G    C        0      0        2 
  25   chr25_5128932     ZHar    G    C        0      0        2 
  25   chr25_5128932   Sample    G    C        0      0        2 
  25   chr25_5129861     AAsi    C    G        0      0        2 
  25   chr25_5129861     AKia    C    G        0      0        2 
  25   chr25_5129861     AOna    C    G        0      0        2 
  25   chr25_5129861     ASom    C    G        0      0        2 
  25   chr25_5129861     HCab    C    G        0      0        2 
  25   chr25_5129861     HPrz    C    G        0      0        2 
  25   chr25_5129861     ZBoe    C    G        0      0        2 
  25   chr25_5129861     ZGre    C    G        0      0        2 
  25   chr25_5129861     ZHar    C    G        1      2        2 
  25   chr25_5129861   Sample    C    G        0      0        2 
  25   chr25_5182036     AAsi    C    G        1      2        2 
  25   chr25_5182036     AKia    C    G        0      0        2 
  25   chr25_5182036     AOna    C    G        0      0        2 
  25   chr25_5182036     ASom    C    G        1      2        2 
  25   chr25_5182036     HCab    C    G        0      0        2 
  25   chr25_5182036     HPrz    C    G        0      0        2 
  25   chr25_5182036     ZBoe    C    G        0      0        2 
  25   chr25_5182036     ZGre    C    G        0      0        2 
  25   chr25_5182036     ZHar    C    G        0      0        2 
  25   chr25_5182036   Sample    C    G        1      2        2 
  25   chr25_5187636     AAsi    C    A        0      0        2 
  25   chr25_5187636     AKia    C    A        1      2        2 
  25   chr25_5187636     AOna    C    A      0.5      1        2 
  25   chr25_5187636     ASom    C    A        0      0        2 
  25   chr25_5187636     HCab    C    A        0      0        2 
  25   chr25_5187636     HPrz    C    A        0      0        2 
  25   chr25_5187636     ZBoe    C    A        0      0        2 
  25   chr25_5187636     ZGre    C    A        0      0        2 
  25   chr25_5187636     ZHar    C    A        0      0        2 
  25   chr25_5187636   Sample    C    A        0      0        2 
  25   chr25_5206512     AAsi    T    G        0      0        2 
  25   chr25_5206512     AKia    T    G        0      0        2 
  25   chr25_5206512     AOna    T    G        0      0        2 
  25   chr25_5206512     ASom    T    G        0      0        2 
  25   chr25_5206512     HCab    T    G        0      0        2 
  25   chr25_5206512     HPrz    T    G        0      0        2 
  25   chr25_5206512     ZBoe    T    G      0.5      1        2 
  25   chr25_5206512     ZGre    T    G        0      0        2 
  25   chr25_5206512     ZHar    T    G        0      0        2 
  25   chr25_5206512   Sample    T    G        0      0        2 
  25   chr25_5206664     AAsi    C    G        0      0        2 
  25   chr25_5206664     AKia    C    G        0      0        2 
  25   chr25_5206664     AOna    C    G        0      0        2 
  25   chr25_5206664     ASom    C    G        0      0        2 
  25   chr25_5206664     HCab    C    G        1      2        2 
  25   chr25_5206664     HPrz    C    G        1      2        2 
  25   chr25_5206664     ZBoe    C    G        0      0        2 
  25   chr25_5206664     ZGre    C    G        0      0        2 
  25   chr25_5206664     ZHar    C    G        0      0        2 
  25   chr25_5206664   Sample    C    G        0      0        2 
  25   chr25_5217120     AAsi    T    A        0      0        2 
  25   chr25_5217120     AKia    T    A        0      0        2 
  25   chr25_5217120     AOna    T    A        0      0        2 
  25   chr25_5217120     ASom    T    A        0      0        2 
  25   chr25_5217120     HCab    T    A        0      0        2 
  25   chr25_5217120     HPrz    T    A        0      0        2 
  25   chr25_5217120     ZBoe    T    A      0.5      1        2 
  25   chr25_5217120     ZGre    T    A        0      0        2 
  25   chr25_5217120     ZHar    T    A        0      0        2 
  25   chr25_5217120   Sample    T    A        0      0        2 
  25   chr25_5222085     AAsi    G    T        0      0        2 
  25   chr25_5222085     AKia    G    T        0      0        2 
  25   chr25_5222085     AOna    G    T        0      0        2 
  25   chr25_5222085     ASom    G    T        0      0        2 
  25   chr25_5222085     HCab    G    T        0      0        2 
  25   chr25_5222085     HPrz    G    T        0      0        2 
  25   chr25_5222085     ZBoe    G    T        0      0        2 
  25   chr25_5222085     ZGre    G    T        1      2        2 
  25   chr25_5222085     ZHar    G    T        0      0        2 
  25   chr25_5222085   Sample    G    T        0      0        2 
  25   chr25_5222390     AAsi    C    A        0      0        2 
  25   chr25_5222390     AKia    C    A        0      0        2 
  25   chr25_5222390     AOna    C    A        0      0        2 
  25   chr25_5222390     ASom    C    A        0      0        2 
  25   chr25_5222390     HCab    C    A        1      2        2 
  25   chr25_5222390     HPrz    C    A        1      2        2 
  25   chr25_5222390     ZBoe    C    A        0      0        2 
  25   chr25_5222390     ZGre    C    A        0      0        2 
  25   chr25_5222390     ZHar    C    A        0      0        2 
  25   chr25_5222390   Sample    C    A        0      0        2 
  25   chr25_5233654     AAsi    A    T        0      0        2 
  25   chr25_5233654     AKia    A    T        0      0        2 
  25   chr25_5233654     AOna    A    T        0      0        2 
  25   chr25_5233654     ASom    A    T        0      0        2 
  25   chr25_5233654     HCab    A    T        1      2        2 
  25   chr25_5233654     HPrz    A    T        1      2        2 
  25   chr25_5233654     ZBoe    A    T        0      0        2 
  25   chr25_5233654     ZGre    A    T        0      0        2 
  25   chr25_5233654     ZHar    A    T        0      0        2 
  25   chr25_5233654   Sample    A    T        0      0        2 
  25   chr25_5263931     AAsi    A    T        0      0        2 
  25   chr25_5263931     AKia    A    T        0      0        2 
  25   chr25_5263931     AOna    A    T        0      0        2 
  25   chr25_5263931     ASom    A    T        0      0        2 
  25   chr25_5263931     HCab    A    T        0      0        2 
  25   chr25_5263931     HPrz    A    T        0      0        2 
  25   chr25_5263931     ZBoe    A    T        1      2        2 
  25   chr25_5263931     ZGre    A    T        0      0        2 
  25   chr25_5263931     ZHar    A    T        0      0        2 
  25   chr25_5263931   Sample    A    T        0      0        2 
  25   chr25_5267521     AAsi    A    C        0      0        2 
  25   chr25_5267521     AKia    A    C        0      0        2 
  25   chr25_5267521     AOna    A    C      0.5      1        2 
  25   chr25_5267521     ASom    A    C        0      0        2 
  25   chr25_5267521     HCab    A    C        0      0        2 
  25   chr25_5267521     HPrz    A    C        0      0        2 
  25   chr25_5267521     ZBoe    A    C        0      0        2 
  25   chr25_5267521     ZGre    A    C        0      0        2 
  25   chr25_5267521     ZHar    A    C        0      0        2 
  25   chr25_5267521   Sample    A    C        0      0        2 
  25   chr25_5278252     AAsi    G    C        0      0        2 
  25   chr25_5278252     AKia    G    C        1      2        2 
  25   chr25_5278252     AOna    G    C        1      2        2 
  25   chr25_5278252     ASom    G    C        0      0        2 
  25   chr25_5278252     HCab    G    C        0      0        2 
  25   chr25_5278252     HPrz    G    C        0      0        2 
  25   chr25_5278252     ZBoe    G    C        0      0        2 
  25   chr25_5278252     ZGre    G    C        0      0        2 
  25   chr25_5278252     ZHar    G    C        0      0        2 
  25   chr25_5278252   Sample    G    C        0      0        2 
  25   chr25_5309457     AAsi    T    G        0      0        2 
  25   chr25_5309457     AKia    T    G        0      0        2 
  25   chr25_5309457     AOna    T    G        0      0        2 
  25   chr25_5309457     ASom    T    G        0      0        2 
  25   chr25_5309457     HCab    T    G        0      0        2 
  25   chr25_5309457     HPrz    T    G        0      0        2 
  25   chr25_5309457     ZBoe    T    G      0.5      1        2 
  25   chr25_5309457     ZGre    T    G        0      0        2 
  25   chr25_5309457     ZHar    T    G        0      0        2 
  25   chr25_5309457   Sample    T    G        0      0        2 
  25   chr25_5326287     AAsi    T    G        0      0        2 
  25   chr25_5326287     AKia    T    G        0      0        2 
  25   chr25_5326287     AOna    T    G        0      0        2 
  25   chr25_5326287     ASom    T    G        0      0        2 
  25   chr25_5326287     HCab    T    G        1      2        2 
  25   chr25_5326287     HPrz    T    G        1      2        2 
  25   chr25_5326287     ZBoe    T    G        0      0        2 
  25   chr25_5326287     ZGre    T    G        0      0        2 
  25   chr25_5326287     ZHar    T    G        0      0        2 
  25   chr25_5326287   Sample    T    G        0      0        2 
  25   chr25_5334288     AAsi    C    G        0      0        2 
  25   chr25_5334288     AKia    C    G        0      0        2 
  25   chr25_5334288     AOna    C    G        0      0        2 
  25   chr25_5334288     ASom    C    G        0      0        2 
  25   chr25_5334288     HCab    C    G        1      2        2 
  25   chr25_5334288     HPrz    C    G        1      2        2 
  25   chr25_5334288     ZBoe    C    G        0      0        2 
  25   chr25_5334288     ZGre    C    G        0      0        2 
  25   chr25_5334288     ZHar    C    G        0      0        2 
  25   chr25_5334288   Sample    C    G        0      0        2 
  25   chr25_5358247     AAsi    G    C        0      0        2 
  25   chr25_5358247     AKia    G    C        0      0        2 
  25   chr25_5358247     AOna    G    C        0      0        2 
  25   chr25_5358247     ASom    G    C        0      0        2 
  25   chr25_5358247     HCab    G    C        1      2        2 
  25   chr25_5358247     HPrz    G    C        1      2        2 
  25   chr25_5358247     ZBoe    G    C        0      0        2 
  25   chr25_5358247     ZGre    G    C        0      0        2 
  25   chr25_5358247     ZHar    G    C        0      0        2 
  25   chr25_5358247   Sample    G    C        0      0        2 
  25   chr25_5368469     AAsi    C    G        1      2        2 
  25   chr25_5368469     AKia    C    G        0      0        2 
  25   chr25_5368469     AOna    C    G        0      0        2 
  25   chr25_5368469     ASom    C    G        1      2        2 
  25   chr25_5368469     HCab    C    G        0      0        2 
  25   chr25_5368469     HPrz    C    G        0      0        2 
  25   chr25_5368469     ZBoe    C    G        0      0        2 
  25   chr25_5368469     ZGre    C    G        0      0        2 
  25   chr25_5368469     ZHar    C    G        0      0        2 
  25   chr25_5368469   Sample    C    G        1      2        2 
  25   chr25_5385925     AAsi    T    G        0      0        2 
  25   chr25_5385925     AKia    T    G        0      0        2 
  25   chr25_5385925     AOna    T    G        0      0        2 
  25   chr25_5385925     ASom    T    G        0      0        2 
  25   chr25_5385925     HCab    T    G        0      0        2 
  25   chr25_5385925     HPrz    T    G        0      0        2 
  25   chr25_5385925     ZBoe    T    G        0      0        2 
  25   chr25_5385925     ZGre    T    G        0      0        2 
  25   chr25_5385925     ZHar    T    G        1      2        2 
  25   chr25_5385925   Sample    T    G        0      0        2 
  25   chr25_5439893     AAsi    G    C        0      0        2 
  25   chr25_5439893     AKia    G    C        0      0        2 
  25   chr25_5439893     AOna    G    C        0      0        2 
  25   chr25_5439893     ASom    G    C        0      0        2 
  25   chr25_5439893     HCab    G    C        1      2        2 
  25   chr25_5439893     HPrz    G    C        1      2        2 
  25   chr25_5439893     ZBoe    G    C        0      0        2 
  25   chr25_5439893     ZGre    G    C        0      0        2 
  25   chr25_5439893     ZHar    G    C        0      0        2 
  25   chr25_5439893   Sample    G    C        0      0        2 
  25   chr25_5444506     AAsi    A    T        0      0        2 
  25   chr25_5444506     AKia    A    T        0      0        2 
  25   chr25_5444506     AOna    A    T      0.5      1        2 
  25   chr25_5444506     ASom    A    T        0      0        2 
  25   chr25_5444506     HCab    A    T        0      0        2 
  25   chr25_5444506     HPrz    A    T        0      0        2 
  25   chr25_5444506     ZBoe    A    T        0      0        2 
  25   chr25_5444506     ZGre    A    T        0      0        2 
  25   chr25_5444506     ZHar    A    T        0      0        2 
  25   chr25_5444506   Sample    A    T        0      0        2 
  25   chr25_5454799     AAsi    C    G        0      0        2 
  25   chr25_5454799     AKia    C    G        0      0        2 
  25   chr25_5454799     AOna    C    G        0      0        2 
  25   chr25_5454799     ASom    C    G        0      0        2 
  25   chr25_5454799     HCab    C    G        1      2        2 
  25   chr25_5454799     HPrz    C    G        1      2        2 
  25   chr25_5454799     ZBoe    C    G        0      0        2 
  25   chr25_5454799     ZGre    C    G        0      0        2 
  25   chr25_5454799     ZHar    C    G        0      0        2 
  25   chr25_5454799   Sample    C    G        0      0        2 
  25   chr25_5470930     AAsi    A    T        0      0        2 
  25   chr25_5470930     AKia    A    T        0      0        2 
  25   chr25_5470930     AOna    A    T        0      0        2 
  25   chr25_5470930     ASom    A    T        0      0        2 
  25   chr25_5470930     HCab    A    T        0      0        2 
  25   chr25_5470930     HPrz    A    T        0      0        2 
  25   chr25_5470930     ZBoe    A    T      0.5      1        2 
  25   chr25_5470930     ZGre    A    T        0      0        2 
  25   chr25_5470930     ZHar    A    T        0      0        2 
  25   chr25_5470930   Sample    A    T        0      0        2 
  25   chr25_5476726     AAsi    C    G        0      0        2 
  25   chr25_5476726     AKia    C    G        0      0        2 
  25   chr25_5476726     AOna    C    G        0      0        2 
  25   chr25_5476726     ASom    C    G        0      0        2 
  25   chr25_5476726     HCab    C    G      0.5      1        2 
  25   chr25_5476726     HPrz    C    G      0.5      1        2 
  25   chr25_5476726     ZBoe    C    G        0      0        2 
  25   chr25_5476726     ZGre    C    G        0      0        2 
  25   chr25_5476726     ZHar    C    G        0      0        2 
  25   chr25_5476726   Sample    C    G        0      0        2 
  25   chr25_5477859     AAsi    C    A        0      0        2 
  25   chr25_5477859     AKia    C    A        0      0        2 
  25   chr25_5477859     AOna    C    A        0      0        2 
  25   chr25_5477859     ASom    C    A        0      0        2 
  25   chr25_5477859     HCab    C    A        0      0        2 
  25   chr25_5477859     HPrz    C    A        0      0        2 
  25   chr25_5477859     ZBoe    C    A      0.5      1        2 
  25   chr25_5477859     ZGre    C    A        0      0        2 
  25   chr25_5477859     ZHar    C    A        0      0        2 
  25   chr25_5477859   Sample    C    A        0      0        2 
  25   chr25_5481897     AAsi    A    C        0      0        2 
  25   chr25_5481897     AKia    A    C        0      0        2 
  25   chr25_5481897     AOna    A    C        0      0        2 
  25   chr25_5481897     ASom    A    C        0      0        2 
  25   chr25_5481897     HCab    A    C        0      0        2 
  25   chr25_5481897     HPrz    A    C        0      0        2 
  25   chr25_5481897     ZBoe    A    C        0      0        2 
  25   chr25_5481897     ZGre    A    C      0.5      1        2 
  25   chr25_5481897     ZHar    A    C        0      0        2 
  25   chr25_5481897   Sample    A    C        0      0        2 
  25   chr25_5482903     AAsi    C    G        0      0        2 
  25   chr25_5482903     AKia    C    G        0      0        2 
  25   chr25_5482903     AOna    C    G        0      0        2 
  25   chr25_5482903     ASom    C    G        0      0        2 
  25   chr25_5482903     HCab    C    G        0      0        2 
  25   chr25_5482903     HPrz    C    G        0      0        2 
  25   chr25_5482903     ZBoe    C    G      0.5      1        2 
  25   chr25_5482903     ZGre    C    G        0      0        2 
  25   chr25_5482903     ZHar    C    G        0      0        2 
  25   chr25_5482903   Sample    C    G        0      0        2 
  25   chr25_5484864     AAsi    C    G        0      0        2 
  25   chr25_5484864     AKia    C    G        0      0        2 
  25   chr25_5484864     AOna    C    G        0      0        2 
  25   chr25_5484864     ASom    C    G        0      0        2 
  25   chr25_5484864     HCab    C    G        0      0        2 
  25   chr25_5484864     HPrz    C    G        0      0        2 
  25   chr25_5484864     ZBoe    C    G        0      0        2 
  25   chr25_5484864     ZGre    C    G        0      0        2 
  25   chr25_5484864     ZHar    C    G        1      2        2 
  25   chr25_5484864   Sample    C    G        0      0        2 
  25   chr25_5499204     AAsi    G    T        0      0        2 
  25   chr25_5499204     AKia    G    T        0      0        2 
  25   chr25_5499204     AOna    G    T        0      0        2 
  25   chr25_5499204     ASom    G    T        0      0        2 
  25   chr25_5499204     HCab    G    T        1      2        2 
  25   chr25_5499204     HPrz    G    T        1      2        2 
  25   chr25_5499204     ZBoe    G    T        0      0        2 
  25   chr25_5499204     ZGre    G    T        0      0        2 
  25   chr25_5499204     ZHar    G    T        0      0        2 
  25   chr25_5499204   Sample    G    T        0      0        2 
  25   chr25_5520704     AAsi    C    A        0      0        2 
  25   chr25_5520704     AKia    C    A        1      2        2 
  25   chr25_5520704     AOna    C    A        1      2        2 
  25   chr25_5520704     ASom    C    A        0      0        2 
  25   chr25_5520704     HCab    C    A        0      0        2 
  25   chr25_5520704     HPrz    C    A        0      0        2 
  25   chr25_5520704     ZBoe    C    A        0      0        2 
  25   chr25_5520704     ZGre    C    A        0      0        2 
  25   chr25_5520704     ZHar    C    A        0      0        2 
  25   chr25_5520704   Sample    C    A        0      0        2 
  25   chr25_5522741     AAsi    G    T        0      0        2 
  25   chr25_5522741     AKia    G    T        0      0        2 
  25   chr25_5522741     AOna    G    T        0      0        2 
  25   chr25_5522741     ASom    G    T        0      0        2 
  25   chr25_5522741     HCab    G    T        0      0        2 
  25   chr25_5522741     HPrz    G    T        0      0        2 
  25   chr25_5522741     ZBoe    G    T        0      0        2 
  25   chr25_5522741     ZGre    G    T      0.5      1        2 
  25   chr25_5522741     ZHar    G    T        0      0        2 
  25   chr25_5522741   Sample    G    T        0      0        2 
  25   chr25_5526280     AAsi    C    G        0      0        2 
  25   chr25_5526280     AKia    C    G        0      0        2 
  25   chr25_5526280     AOna    C    G        0      0        2 
  25   chr25_5526280     ASom    C    G        0      0        2 
  25   chr25_5526280     HCab    C    G        0      0        2 
  25   chr25_5526280     HPrz    C    G        0      0        2 
  25   chr25_5526280     ZBoe    C    G      0.5      1        2 
  25   chr25_5526280     ZGre    C    G        0      0        2 
  25   chr25_5526280     ZHar    C    G        0      0        2 
  25   chr25_5526280   Sample    C    G        0      0        2 
  25   chr25_5544346     AAsi    G    C        0      0        2 
  25   chr25_5544346     AKia    G    C        0      0        2 
  25   chr25_5544346     AOna    G    C        0      0        2 
  25   chr25_5544346     ASom    G    C        0      0        2 
  25   chr25_5544346     HCab    G    C        0      0        2 
  25   chr25_5544346     HPrz    G    C      0.5      1        2 
  25   chr25_5544346     ZBoe    G    C        0      0        2 
  25   chr25_5544346     ZGre    G    C        0      0        2 
  25   chr25_5544346     ZHar    G    C        0      0        2 
  25   chr25_5544346   Sample    G    C        0      0        2 
  25   chr25_5546692     AAsi    A    C        0      0        2 
  25   chr25_5546692     AKia    A    C        0      0        2 
  25   chr25_5546692     AOna    A    C        0      0        2 
  25   chr25_5546692     ASom    A    C        0      0        2 
  25   chr25_5546692     HCab    A    C        0      0        2 
  25   chr25_5546692     HPrz    A    C        0      0        2 
  25   chr25_5546692     ZBoe    A    C        0      0        2 
  25   chr25_5546692     ZGre    A    C        0      0        2 
  25   chr25_5546692     ZHar    A    C      0.5      1        2 
  25   chr25_5546692   Sample    A    C        0      0        2 
  25   chr25_5548310     AAsi    A    C        0      0        2 
  25   chr25_5548310     AKia    A    C        1      2        2 
  25   chr25_5548310     AOna    A    C        1      2        2 
  25   chr25_5548310     ASom    A    C        0      0        2 
  25   chr25_5548310     HCab    A    C        0      0        2 
  25   chr25_5548310     HPrz    A    C        0      0        2 
  25   chr25_5548310     ZBoe    A    C        0      0        2 
  25   chr25_5548310     ZGre    A    C        0      0        2 
  25   chr25_5548310     ZHar    A    C        0      0        2 
  25   chr25_5548310   Sample    A    C        0      0        2 
  25   chr25_5577580     AAsi    C    G        0      0        2 
  25   chr25_5577580     AKia    C    G        0      0        2 
  25   chr25_5577580     AOna    C    G        0      0        2 
  25   chr25_5577580     ASom    C    G        0      0        2 
  25   chr25_5577580     HCab    C    G        0      0        2 
  25   chr25_5577580     HPrz    C    G      0.5      1        2 
  25   chr25_5577580     ZBoe    C    G        0      0        2 
  25   chr25_5577580     ZGre    C    G        0      0        2 
  25   chr25_5577580     ZHar    C    G        0      0        2 
  25   chr25_5577580   Sample    C    G        0      0        2 
  25   chr25_5592322     AAsi    A    C        0      0        2 
  25   chr25_5592322     AKia    A    C        0      0        2 
  25   chr25_5592322     AOna    A    C        0      0        2 
  25   chr25_5592322     ASom    A    C        0      0        2 
  25   chr25_5592322     HCab    A    C        0      0        2 
  25   chr25_5592322     HPrz    A    C        0      0        2 
  25   chr25_5592322     ZBoe    A    C        1      2        2 
  25   chr25_5592322     ZGre    A    C        1      2        2 
  25   chr25_5592322     ZHar    A    C        1      2        2 
  25   chr25_5592322   Sample    A    C        0      0        2 
  25   chr25_5608699     AAsi    G    T      0.5      1        2 
  25   chr25_5608699     AKia    G    T        0      0        2 
  25   chr25_5608699     AOna    G    T        0      0        2 
  25   chr25_5608699     ASom    G    T        0      0        2 
  25   chr25_5608699     HCab    G    T        0      0        2 
  25   chr25_5608699     HPrz    G    T        0      0        2 
  25   chr25_5608699     ZBoe    G    T        0      0        2 
  25   chr25_5608699     ZGre    G    T        0      0        2 
  25   chr25_5608699     ZHar    G    T        0      0        2 
  25   chr25_5608699   Sample    G    T        1      2        2 
  25   chr25_5633228     AAsi    G    C        0      0        2 
  25   chr25_5633228     AKia    G    C        1      2        2 
  25   chr25_5633228     AOna    G    C      0.5      1        2 
  25   chr25_5633228     ASom    G    C        0      0        2 
  25   chr25_5633228     HCab    G    C        0      0        2 
  25   chr25_5633228     HPrz    G    C        0      0        2 
  25   chr25_5633228     ZBoe    G    C        0      0        2 
  25   chr25_5633228     ZGre    G    C        0      0        2 
  25   chr25_5633228     ZHar    G    C        0      0        2 
  25   chr25_5633228   Sample    G    C        0      0        2 
  25   chr25_5636776     AAsi    G    C        1      2        2 
  25   chr25_5636776     AKia    G    C        0      0        2 
  25   chr25_5636776     AOna    G    C        0      0        2 
  25   chr25_5636776     ASom    G    C        0      0        2 
  25   chr25_5636776     HCab    G    C        0      0        2 
  25   chr25_5636776     HPrz    G    C        0      0        2 
  25   chr25_5636776     ZBoe    G    C        0      0        2 
  25   chr25_5636776     ZGre    G    C        0      0        2 
  25   chr25_5636776     ZHar    G    C        0      0        2 
  25   chr25_5636776   Sample    G    C        0      0        2 
  25   chr25_5675085     AAsi    C    G        0      0        2 
  25   chr25_5675085     AKia    C    G        0      0        2 
  25   chr25_5675085     AOna    C    G        0      0        2 
  25   chr25_5675085     ASom    C    G        0      0        2 
  25   chr25_5675085     HCab    C    G        0      0        2 
  25   chr25_5675085     HPrz    C    G        0      0        2 
  25   chr25_5675085     ZBoe    C    G      0.5      1        2 
  25   chr25_5675085     ZGre    C    G        0      0        2 
  25   chr25_5675085     ZHar    C    G        0      0        2 
  25   chr25_5675085   Sample    C    G        0      0        2 
  25   chr25_5680084     AAsi    C    G        0      0        2 
  25   chr25_5680084     AKia    C    G        0      0        2 
  25   chr25_5680084     AOna    C    G        0      0        2 
  25   chr25_5680084     ASom    C    G        0      0        2 
  25   chr25_5680084     HCab    C    G        0      0        2 
  25   chr25_5680084     HPrz    C    G        0      0        2 
  25   chr25_5680084     ZBoe    C    G      0.5      1        2 
  25   chr25_5680084     ZGre    C    G        0      0        2 
  25   chr25_5680084     ZHar    C    G        0      0        2 
  25   chr25_5680084   Sample    C    G        0      0        2 
  25   chr25_5683069     AAsi    A    C        0      0        2 
  25   chr25_5683069     AKia    A    C        1      2        2 
  25   chr25_5683069     AOna    A    C        1      2        2 
  25   chr25_5683069     ASom    A    C        0      0        2 
  25   chr25_5683069     HCab    A    C        0      0        2 
  25   chr25_5683069     HPrz    A    C        0      0        2 
  25   chr25_5683069     ZBoe    A    C        0      0        2 
  25   chr25_5683069     ZGre    A    C        0      0        2 
  25   chr25_5683069     ZHar    A    C        0      0        2 
  25   chr25_5683069   Sample    A    C        0      0        2 
  25   chr25_5716072     AAsi    T    G        0      0        2 
  25   chr25_5716072     AKia    T    G        1      2        2 
  25   chr25_5716072     AOna    T    G        1      2        2 
  25   chr25_5716072     ASom    T    G        0      0        2 
  25   chr25_5716072     HCab    T    G        0      0        2 
  25   chr25_5716072     HPrz    T    G        0      0        2 
  25   chr25_5716072     ZBoe    T    G        0      0        2 
  25   chr25_5716072     ZGre    T    G        0      0        2 
  25   chr25_5716072     ZHar    T    G        0      0        2 
  25   chr25_5716072   Sample    T    G        0      0        2 
  25   chr25_5733595     AAsi    C    A        0      0        2 
  25   chr25_5733595     AKia    C    A        0      0        2 
  25   chr25_5733595     AOna    C    A        0      0        2 
  25   chr25_5733595     ASom    C    A        0      0        2 
  25   chr25_5733595     HCab    C    A        0      0        2 
  25   chr25_5733595     HPrz    C    A        0      0        2 
  25   chr25_5733595     ZBoe    C    A        0      0        2 
  25   chr25_5733595     ZGre    C    A        0      0        2 
  25   chr25_5733595     ZHar    C    A        1      2        2 
  25   chr25_5733595   Sample    C    A        0      0        2 
  25   chr25_5800260     AAsi    T    G        0      0        2 
  25   chr25_5800260     AKia    T    G        0      0        2 
  25   chr25_5800260     AOna    T    G        0      0        2 
  25   chr25_5800260     ASom    T    G        1      2        2 
  25   chr25_5800260     HCab    T    G        0      0        2 
  25   chr25_5800260     HPrz    T    G        0      0        2 
  25   chr25_5800260     ZBoe    T    G        0      0        2 
  25   chr25_5800260     ZGre    T    G        0      0        2 
  25   chr25_5800260     ZHar    T    G        0      0        2 
  25   chr25_5800260   Sample    T    G        0      0        2 
  25   chr25_5804043     AAsi    T    A        0      0        2 
  25   chr25_5804043     AKia    T    A        0      0        2 
  25   chr25_5804043     AOna    T    A        1      2        2 
  25   chr25_5804043     ASom    T    A        0      0        2 
  25   chr25_5804043     HCab    T    A        0      0        2 
  25   chr25_5804043     HPrz    T    A        0      0        2 
  25   chr25_5804043     ZBoe    T    A        0      0        2 
  25   chr25_5804043     ZGre    T    A        0      0        2 
  25   chr25_5804043     ZHar    T    A        0      0        2 
  25   chr25_5804043   Sample    T    A        0      0        2 
  25   chr25_5805842     AAsi    C    G        0      0        2 
  25   chr25_5805842     AKia    C    G        0      0        2 
  25   chr25_5805842     AOna    C    G        0      0        2 
  25   chr25_5805842     ASom    C    G        0      0        2 
  25   chr25_5805842     HCab    C    G        0      0        2 
  25   chr25_5805842     HPrz    C    G      0.5      1        2 
  25   chr25_5805842     ZBoe    C    G        0      0        2 
  25   chr25_5805842     ZGre    C    G        0      0        2 
  25   chr25_5805842     ZHar    C    G        0      0        2 
  25   chr25_5805842   Sample    C    G        0      0        2 
  25   chr25_5829048     AAsi    T    G        0      0        2 
  25   chr25_5829048     AKia    T    G        0      0        2 
  25   chr25_5829048     AOna    T    G        0      0        2 
  25   chr25_5829048     ASom    T    G        0      0        2 
  25   chr25_5829048     HCab    T    G        1      2        2 
  25   chr25_5829048     HPrz    T    G        1      2        2 
  25   chr25_5829048     ZBoe    T    G        0      0        2 
  25   chr25_5829048     ZGre    T    G        0      0        2 
  25   chr25_5829048     ZHar    T    G        0      0        2 
  25   chr25_5829048   Sample    T    G        0      0        2 
  25   chr25_5833196     AAsi    G    C        0      0        2 
  25   chr25_5833196     AKia    G    C        0      0        2 
  25   chr25_5833196     AOna    G    C        0      0        2 
  25   chr25_5833196     ASom    G    C        0      0        2 
  25   chr25_5833196     HCab    G    C      0.5      1        2 
  25   chr25_5833196     HPrz    G    C        1      2        2 
  25   chr25_5833196     ZBoe    G    C        0      0        2 
  25   chr25_5833196     ZGre    G    C        0      0        2 
  25   chr25_5833196     ZHar    G    C        0      0        2 
  25   chr25_5833196   Sample    G    C        0      0        2 
  25   chr25_5850876     AAsi    C    G        0      0        2 
  25   chr25_5850876     AKia    C    G        1      2        2 
  25   chr25_5850876     AOna    C    G        1      2        2 
  25   chr25_5850876     ASom    C    G        0      0        2 
  25   chr25_5850876     HCab    C    G        0      0        2 
  25   chr25_5850876     HPrz    C    G        0      0        2 
  25   chr25_5850876     ZBoe    C    G        0      0        2 
  25   chr25_5850876     ZGre    C    G        0      0        2 
  25   chr25_5850876     ZHar    C    G        0      0        2 
  25   chr25_5850876   Sample    C    G        0      0        2 
  25   chr25_5870859     AAsi    C    G        0      0        2 
  25   chr25_5870859     AKia    C    G        0      0        2 
  25   chr25_5870859     AOna    C    G        0      0        2 
  25   chr25_5870859     ASom    C    G        0      0        2 
  25   chr25_5870859     HCab    C    G        1      2        2 
  25   chr25_5870859     HPrz    C    G        1      2        2 
  25   chr25_5870859     ZBoe    C    G        0      0        2 
  25   chr25_5870859     ZGre    C    G        0      0        2 
  25   chr25_5870859     ZHar    C    G        0      0        2 
  25   chr25_5870859   Sample    C    G        0      0        2 
  25   chr25_5896071     AAsi    A    C        0      0        2 
  25   chr25_5896071     AKia    A    C        1      2        2 
  25   chr25_5896071     AOna    A    C        0      0        2 
  25   chr25_5896071     ASom    A    C        0      0        2 
  25   chr25_5896071     HCab    A    C        0      0        2 
  25   chr25_5896071     HPrz    A    C        0      0        2 
  25   chr25_5896071     ZBoe    A    C        0      0        2 
  25   chr25_5896071     ZGre    A    C        0      0        2 
  25   chr25_5896071     ZHar    A    C        0      0        2 
  25   chr25_5896071   Sample    A    C        0      0        2 
  25   chr25_5901245     AAsi    T    G        0      0        2 
  25   chr25_5901245     AKia    T    G        0      0        2 
  25   chr25_5901245     AOna    T    G        0      0        2 
  25   chr25_5901245     ASom    T    G        0      0        2 
  25   chr25_5901245     HCab    T    G      0.5      1        2 
  25   chr25_5901245     HPrz    T    G        1      2        2 
  25   chr25_5901245     ZBoe    T    G        0      0        2 
  25   chr25_5901245     ZGre    T    G        0      0        2 
  25   chr25_5901245     ZHar    T    G        0      0        2 
  25   chr25_5901245   Sample    T    G        0      0        2 
  25   chr25_5919709     AAsi    T    G        0      0        2 
  25   chr25_5919709     AKia    T    G        1      2        2 
  25   chr25_5919709     AOna    T    G        0      0        2 
  25   chr25_5919709     ASom    T    G        0      0        2 
  25   chr25_5919709     HCab    T    G        0      0        2 
  25   chr25_5919709     HPrz    T    G        0      0        2 
  25   chr25_5919709     ZBoe    T    G        0      0        2 
  25   chr25_5919709     ZGre    T    G        0      0        2 
  25   chr25_5919709     ZHar    T    G        0      0        2 
  25   chr25_5919709   Sample    T    G        0      0        2 
  25   chr25_5938973     AAsi    G    T        0      0        2 
  25   chr25_5938973     AKia    G    T        0      0        2 
  25   chr25_5938973     AOna    G    T        0      0        2 
  25   chr25_5938973     ASom    G    T        0      0        2 
  25   chr25_5938973     HCab    G    T        0      0        2 
  25   chr25_5938973     HPrz    G    T      0.5      1        2 
  25   chr25_5938973     ZBoe    G    T        0      0        2 
  25   chr25_5938973     ZGre    G    T        0      0        2 
  25   chr25_5938973     ZHar    G    T        0      0        2 
  25   chr25_5938973   Sample    G    T        0      0        2 
  25   chr25_5963493     AAsi    A    T        0      0        2 
  25   chr25_5963493     AKia    A    T        0      0        2 
  25   chr25_5963493     AOna    A    T        0      0        2 
  25   chr25_5963493     ASom    A    T        0      0        2 
  25   chr25_5963493     HCab    A    T        0      0        2 
  25   chr25_5963493     HPrz    A    T      0.5      1        2 
  25   chr25_5963493     ZBoe    A    T        0      0        2 
  25   chr25_5963493     ZGre    A    T        0      0        2 
  25   chr25_5963493     ZHar    A    T        0      0        2 
  25   chr25_5963493   Sample    A    T        0      0        2 
  25   chr25_5970764     AAsi    G    T        0      0        2 
  25   chr25_5970764     AKia    G    T        0      0        2 
  25   chr25_5970764     AOna    G    T        0      0        2 
  25   chr25_5970764     ASom    G    T        0      0        2 
  25   chr25_5970764     HCab    G    T        0      0        2 
  25   chr25_5970764     HPrz    G    T        0      0        2 
  25   chr25_5970764     ZBoe    G    T        1      2        2 
  25   chr25_5970764     ZGre    G    T        0      0        2 
  25   chr25_5970764     ZHar    G    T        0      0        2 
  25   chr25_5970764   Sample    G    T        0      0        2 
  25   chr25_5971029     AAsi    G    C        0      0        2 
  25   chr25_5971029     AKia    G    C        0      0        2 
  25   chr25_5971029     AOna    G    C        0      0        2 
  25   chr25_5971029     ASom    G    C        0      0        2 
  25   chr25_5971029     HCab    G    C        0      0        2 
  25   chr25_5971029     HPrz    G    C        0      0        2 
  25   chr25_5971029     ZBoe    G    C      0.5      1        2 
  25   chr25_5971029     ZGre    G    C        0      0        2 
  25   chr25_5971029     ZHar    G    C        0      0        2 
  25   chr25_5971029   Sample    G    C        0      0        2 
  25   chr25_5992680     AAsi    G    T        0      0        2 
  25   chr25_5992680     AKia    G    T        0      0        2 
  25   chr25_5992680     AOna    G    T        0      0        2 
  25   chr25_5992680     ASom    G    T        0      0        2 
  25   chr25_5992680     HCab    G    T      0.5      1        2 
  25   chr25_5992680     HPrz    G    T      0.5      1        2 
  25   chr25_5992680     ZBoe    G    T        0      0        2 
  25   chr25_5992680     ZGre    G    T        0      0        2 
  25   chr25_5992680     ZHar    G    T        0      0        2 
  25   chr25_5992680   Sample    G    T        0      0        2 
  25   chr25_5993095     AAsi    C    A        0      0        2 
  25   chr25_5993095     AKia    C    A        0      0        2 
  25   chr25_5993095     AOna    C    A        0      0        2 
  25   chr25_5993095     ASom    C    A        0      0        2 
  25   chr25_5993095     HCab    C    A        1      2        2 
  25   chr25_5993095     HPrz    C    A        1      2        2 
  25   chr25_5993095     ZBoe    C    A        0      0        2 
  25   chr25_5993095     ZGre    C    A        0      0        2 
  25   chr25_5993095     ZHar    C    A        0      0        2 
  25   chr25_5993095   Sample    C    A        0      0        2 
  25   chr25_5996115     AAsi    A    T        0      0        2 
  25   chr25_5996115     AKia    A    T      0.5      1        2 
  25   chr25_5996115     AOna    A    T        0      0        2 
  25   chr25_5996115     ASom    A    T        0      0        2 
  25   chr25_5996115     HCab    A    T        0      0        2 
  25   chr25_5996115     HPrz    A    T        0      0        2 
  25   chr25_5996115     ZBoe    A    T        0      0        2 
  25   chr25_5996115     ZGre    A    T        0      0        2 
  25   chr25_5996115     ZHar    A    T        0      0        2 
  25   chr25_5996115   Sample    A    T        0      0        2 
  25   chr25_6002086     AAsi    T    G        0      0        2 
  25   chr25_6002086     AKia    T    G        0      0        2 
  25   chr25_6002086     AOna    T    G        0      0        2 
  25   chr25_6002086     ASom    T    G        0      0        2 
  25   chr25_6002086     HCab    T    G        0      0        2 
  25   chr25_6002086     HPrz    T    G        0      0        2 
  25   chr25_6002086     ZBoe    T    G      0.5      1        2 
  25   chr25_6002086     ZGre    T    G        0      0        2 
  25   chr25_6002086     ZHar    T    G        0      0        2 
  25   chr25_6002086   Sample    T    G        0      0        2 
  25   chr25_6017881     AAsi    C    A        0      0        2 
  25   chr25_6017881     AKia    C    A        0      0        2 
  25   chr25_6017881     AOna    C    A        0      0        2 
  25   chr25_6017881     ASom    C    A        0      0        2 
  25   chr25_6017881     HCab    C    A        1      2        2 
  25   chr25_6017881     HPrz    C    A        1      2        2 
  25   chr25_6017881     ZBoe    C    A        0      0        2 
  25   chr25_6017881     ZGre    C    A        0      0        2 
  25   chr25_6017881     ZHar    C    A        0      0        2 
  25   chr25_6017881   Sample    C    A        0      0        2 
  25   chr25_6022347     AAsi    G    C        0      0        2 
  25   chr25_6022347     AKia    G    C        0      0        2 
  25   chr25_6022347     AOna    G    C        0      0        2 
  25   chr25_6022347     ASom    G    C        0      0        2 
  25   chr25_6022347     HCab    G    C        0      0        2 
  25   chr25_6022347     HPrz    G    C        0      0        2 
  25   chr25_6022347     ZBoe    G    C        0      0        2 
  25   chr25_6022347     ZGre    G    C        1      2        2 
  25   chr25_6022347     ZHar    G    C        0      0        2 
  25   chr25_6022347   Sample    G    C        0      0        2 
  25   chr25_6034450     AAsi    A    C        0      0        2 
  25   chr25_6034450     AKia    A    C        0      0        2 
  25   chr25_6034450     AOna    A    C        0      0        2 
  25   chr25_6034450     ASom    A    C        0      0        2 
  25   chr25_6034450     HCab    A    C        0      0        2 
  25   chr25_6034450     HPrz    A    C        0      0        2 
  25   chr25_6034450     ZBoe    A    C      0.5      1        2 
  25   chr25_6034450     ZGre    A    C        0      0        2 
  25   chr25_6034450     ZHar    A    C        0      0        2 
  25   chr25_6034450   Sample    A    C        0      0        2 
  25   chr25_6050054     AAsi    G    T        0      0        2 
  25   chr25_6050054     AKia    G    T      0.5      1        2 
  25   chr25_6050054     AOna    G    T        1      2        2 
  25   chr25_6050054     ASom    G    T        0      0        2 
  25   chr25_6050054     HCab    G    T        0      0        2 
  25   chr25_6050054     HPrz    G    T        0      0        2 
  25   chr25_6050054     ZBoe    G    T        0      0        2 
  25   chr25_6050054     ZGre    G    T        0      0        2 
  25   chr25_6050054     ZHar    G    T        0      0        2 
  25   chr25_6050054   Sample    G    T        0      0        2 
  25   chr25_6067122     AAsi    G    T        0      0        2 
  25   chr25_6067122     AKia    G    T        0      0        2 
  25   chr25_6067122     AOna    G    T        0      0        2 
  25   chr25_6067122     ASom    G    T        0      0        2 
  25   chr25_6067122     HCab    G    T      0.5      1        2 
  25   chr25_6067122     HPrz    G    T        0      0        2 
  25   chr25_6067122     ZBoe    G    T        0      0        2 
  25   chr25_6067122     ZGre    G    T        0      0        2 
  25   chr25_6067122     ZHar    G    T        0      0        2 
  25   chr25_6067122   Sample    G    T        0      0        2 
  25   chr25_6078571     AAsi    A    C        1      2        2 
  25   chr25_6078571     AKia    A    C        0      0        2 
  25   chr25_6078571     AOna    A    C        0      0        2 
  25   chr25_6078571     ASom    A    C        1      2        2 
  25   chr25_6078571     HCab    A    C        0      0        2 
  25   chr25_6078571     HPrz    A    C        0      0        2 
  25   chr25_6078571     ZBoe    A    C        0      0        2 
  25   chr25_6078571     ZGre    A    C        0      0        2 
  25   chr25_6078571     ZHar    A    C        0      0        2 
  25   chr25_6078571   Sample    A    C        1      2        2 
  25   chr25_6082975     AAsi    C    A        0      0        2 
  25   chr25_6082975     AKia    C    A        0      0        2 
  25   chr25_6082975     AOna    C    A        0      0        2 
  25   chr25_6082975     ASom    C    A        0      0        2 
  25   chr25_6082975     HCab    C    A        1      2        2 
  25   chr25_6082975     HPrz    C    A        1      2        2 
  25   chr25_6082975     ZBoe    C    A        0      0        2 
  25   chr25_6082975     ZGre    C    A        0      0        2 
  25   chr25_6082975     ZHar    C    A        0      0        2 
  25   chr25_6082975   Sample    C    A        0      0        2 
  25   chr25_6083521     AAsi    C    A        0      0        2 
  25   chr25_6083521     AKia    C    A        0      0        2 
  25   chr25_6083521     AOna    C    A        0      0        2 
  25   chr25_6083521     ASom    C    A        0      0        2 
  25   chr25_6083521     HCab    C    A        0      0        2 
  25   chr25_6083521     HPrz    C    A      0.5      1        2 
  25   chr25_6083521     ZBoe    C    A        0      0        2 
  25   chr25_6083521     ZGre    C    A        0      0        2 
  25   chr25_6083521     ZHar    C    A        0      0        2 
  25   chr25_6083521   Sample    C    A        0      0        2 
  25   chr25_6092096     AAsi    A    C        0      0        2 
  25   chr25_6092096     AKia    A    C        0      0        2 
  25   chr25_6092096     AOna    A    C        0      0        2 
  25   chr25_6092096     ASom    A    C        0      0        2 
  25   chr25_6092096     HCab    A    C        1      2        2 
  25   chr25_6092096     HPrz    A    C        1      2        2 
  25   chr25_6092096     ZBoe    A    C        0      0        2 
  25   chr25_6092096     ZGre    A    C        0      0        2 
  25   chr25_6092096     ZHar    A    C        0      0        2 
  25   chr25_6092096   Sample    A    C        0      0        2 
  25   chr25_6129077     AAsi    A    C        0      0        2 
  25   chr25_6129077     AKia    A    C        0      0        2 
  25   chr25_6129077     AOna    A    C        0      0        2 
  25   chr25_6129077     ASom    A    C        0      0        2 
  25   chr25_6129077     HCab    A    C        1      2        2 
  25   chr25_6129077     HPrz    A    C        1      2        2 
  25   chr25_6129077     ZBoe    A    C        0      0        2 
  25   chr25_6129077     ZGre    A    C        0      0        2 
  25   chr25_6129077     ZHar    A    C        0      0        2 
  25   chr25_6129077   Sample    A    C        0      0        2 
  25   chr25_6130780     AAsi    G    C        0      0        2 
  25   chr25_6130780     AKia    G    C        0      0        2 
  25   chr25_6130780     AOna    G    C        0      0        2 
  25   chr25_6130780     ASom    G    C        0      0        2 
  25   chr25_6130780     HCab    G    C      0.5      1        2 
  25   chr25_6130780     HPrz    G    C        0      0        2 
  25   chr25_6130780     ZBoe    G    C        0      0        2 
  25   chr25_6130780     ZGre    G    C        0      0        2 
  25   chr25_6130780     ZHar    G    C        0      0        2 
  25   chr25_6130780   Sample    G    C        0      0        2 
  25   chr25_6132879     AAsi    A    T        1      2        2 
  25   chr25_6132879     AKia    A    T        0      0        2 
  25   chr25_6132879     AOna    A    T        0      0        2 
  25   chr25_6132879     ASom    A    T        1      2        2 
  25   chr25_6132879     HCab    A    T        0      0        2 
  25   chr25_6132879     HPrz    A    T        0      0        2 
  25   chr25_6132879     ZBoe    A    T        0      0        2 
  25   chr25_6132879     ZGre    A    T        0      0        2 
  25   chr25_6132879     ZHar    A    T        0      0        2 
  25   chr25_6132879   Sample    A    T        1      2        2 
  25   chr25_6139457     AAsi    A    C        0      0        2 
  25   chr25_6139457     AKia    A    C        0      0        2 
  25   chr25_6139457     AOna    A    C        0      0        2 
  25   chr25_6139457     ASom    A    C        0      0        2 
  25   chr25_6139457     HCab    A    C        1      2        2 
  25   chr25_6139457     HPrz    A    C        1      2        2 
  25   chr25_6139457     ZBoe    A    C        0      0        2 
  25   chr25_6139457     ZGre    A    C        0      0        2 
  25   chr25_6139457     ZHar    A    C        0      0        2 
  25   chr25_6139457   Sample    A    C        0      0        2 
  25   chr25_6143312     AAsi    T    G        1      2        2 
  25   chr25_6143312     AKia    T    G        0      0        2 
  25   chr25_6143312     AOna    T    G        0      0        2 
  25   chr25_6143312     ASom    T    G        1      2        2 
  25   chr25_6143312     HCab    T    G        0      0        2 
  25   chr25_6143312     HPrz    T    G        0      0        2 
  25   chr25_6143312     ZBoe    T    G        0      0        2 
  25   chr25_6143312     ZGre    T    G        0      0        2 
  25   chr25_6143312     ZHar    T    G        0      0        2 
  25   chr25_6143312   Sample    T    G        1      2        2 
  25   chr25_6180394     AAsi    A    C        0      0        2 
  25   chr25_6180394     AKia    A    C        1      2        2 
  25   chr25_6180394     AOna    A    C        1      2        2 
  25   chr25_6180394     ASom    A    C        0      0        2 
  25   chr25_6180394     HCab    A    C        1      2        2 
  25   chr25_6180394     HPrz    A    C        1      2        2 
  25   chr25_6180394     ZBoe    A    C        0      0        2 
  25   chr25_6180394     ZGre    A    C        0      0        2 
  25   chr25_6180394     ZHar    A    C        0      0        2 
  25   chr25_6180394   Sample    A    C        0      0        2 
  25   chr25_6185100     AAsi    A    C        0      0        2 
  25   chr25_6185100     AKia    A    C        0      0        2 
  25   chr25_6185100     AOna    A    C        0      0        2 
  25   chr25_6185100     ASom    A    C        0      0        2 
  25   chr25_6185100     HCab    A    C        0      0        2 
  25   chr25_6185100     HPrz    A    C        0      0        2 
  25   chr25_6185100     ZBoe    A    C        0      0        2 
  25   chr25_6185100     ZGre    A    C        1      2        2 
  25   chr25_6185100     ZHar    A    C        1      2        2 
  25   chr25_6185100   Sample    A    C        0      0        2 
  25   chr25_6191831     AAsi    G    C        1      2        2 
  25   chr25_6191831     AKia    G    C        0      0        2 
  25   chr25_6191831     AOna    G    C        0      0        2 
  25   chr25_6191831     ASom    G    C        1      2        2 
  25   chr25_6191831     HCab    G    C        0      0        2 
  25   chr25_6191831     HPrz    G    C        0      0        2 
  25   chr25_6191831     ZBoe    G    C        0      0        2 
  25   chr25_6191831     ZGre    G    C        0      0        2 
  25   chr25_6191831     ZHar    G    C        0      0        2 
  25   chr25_6191831   Sample    G    C        1      2        2 
  25   chr25_6214784     AAsi    C    A        0      0        2 
  25   chr25_6214784     AKia    C    A        0      0        2 
  25   chr25_6214784     AOna    C    A        0      0        2 
  25   chr25_6214784     ASom    C    A        0      0        2 
  25   chr25_6214784     HCab    C    A        1      2        2 
  25   chr25_6214784     HPrz    C    A        1      2        2 
  25   chr25_6214784     ZBoe    C    A        0      0        2 
  25   chr25_6214784     ZGre    C    A        0      0        2 
  25   chr25_6214784     ZHar    C    A        0      0        2 
  25   chr25_6214784   Sample    C    A        0      0        2 
  25   chr25_6223387     AAsi    T    G        0      0        2 
  25   chr25_6223387     AKia    T    G        1      2        2 
  25   chr25_6223387     AOna    T    G        1      2        2 
  25   chr25_6223387     ASom    T    G        0      0        2 
  25   chr25_6223387     HCab    T    G        0      0        2 
  25   chr25_6223387     HPrz    T    G        0      0        2 
  25   chr25_6223387     ZBoe    T    G        0      0        2 
  25   chr25_6223387     ZGre    T    G        0      0        2 
  25   chr25_6223387     ZHar    T    G        0      0        2 
  25   chr25_6223387   Sample    T    G        0      0        2 
  25   chr25_6237266     AAsi    C    A        0      0        2 
  25   chr25_6237266     AKia    C    A        0      0        2 
  25   chr25_6237266     AOna    C    A        0      0        2 
  25   chr25_6237266     ASom    C    A        0      0        2 
  25   chr25_6237266     HCab    C    A        1      2        2 
  25   chr25_6237266     HPrz    C    A        1      2        2 
  25   chr25_6237266     ZBoe    C    A        0      0        2 
  25   chr25_6237266     ZGre    C    A        0      0        2 
  25   chr25_6237266     ZHar    C    A        0      0        2 
  25   chr25_6237266   Sample    C    A        0      0        2 
  25   chr25_6254147     AAsi    G    T        0      0        2 
  25   chr25_6254147     AKia    G    T        0      0        2 
  25   chr25_6254147     AOna    G    T        0      0        2 
  25   chr25_6254147     ASom    G    T        0      0        2 
  25   chr25_6254147     HCab    G    T        1      2        2 
  25   chr25_6254147     HPrz    G    T        1      2        2 
  25   chr25_6254147     ZBoe    G    T        0      0        2 
  25   chr25_6254147     ZGre    G    T        0      0        2 
  25   chr25_6254147     ZHar    G    T        0      0        2 
  25   chr25_6254147   Sample    G    T        0      0        2 
  25   chr25_6318490     AAsi    C    G        0      0        2 
  25   chr25_6318490     AKia    C    G        0      0        2 
  25   chr25_6318490     AOna    C    G        0      0        2 
  25   chr25_6318490     ASom    C    G        0      0        2 
  25   chr25_6318490     HCab    C    G        1      2        2 
  25   chr25_6318490     HPrz    C    G        1      2        2 
  25   chr25_6318490     ZBoe    C    G        0      0        2 
  25   chr25_6318490     ZGre    C    G        0      0        2 
  25   chr25_6318490     ZHar    C    G        0      0        2 
  25   chr25_6318490   Sample    C    G        0      0        2 
  25   chr25_6321274     AAsi    A    T        0      0        2 
  25   chr25_6321274     AKia    A    T        0      0        2 
  25   chr25_6321274     AOna    A    T        0      0        2 
  25   chr25_6321274     ASom    A    T        0      0        2 
  25   chr25_6321274     HCab    A    T        0      0        2 
  25   chr25_6321274     HPrz    A    T        0      0        2 
  25   chr25_6321274     ZBoe    A    T        0      0        2 
  25   chr25_6321274     ZGre    A    T        0      0        2 
  25   chr25_6321274     ZHar    A    T        1      2        2 
  25   chr25_6321274   Sample    A    T        0      0        2 
  25   chr25_6322790     AAsi    G    T        0      0        2 
  25   chr25_6322790     AKia    G    T        0      0        2 
  25   chr25_6322790     AOna    G    T        0      0        2 
  25   chr25_6322790     ASom    G    T        0      0        2 
  25   chr25_6322790     HCab    G    T        0      0        2 
  25   chr25_6322790     HPrz    G    T        0      0        2 
  25   chr25_6322790     ZBoe    G    T      0.5      1        2 
  25   chr25_6322790     ZGre    G    T        0      0        2 
  25   chr25_6322790     ZHar    G    T        0      0        2 
  25   chr25_6322790   Sample    G    T        0      0        2 
  25   chr25_6383043     AAsi    C    G        0      0        2 
  25   chr25_6383043     AKia    C    G        0      0        2 
  25   chr25_6383043     AOna    C    G        0      0        2 
  25   chr25_6383043     ASom    C    G        0      0        2 
  25   chr25_6383043     HCab    C    G        0      0        2 
  25   chr25_6383043     HPrz    C    G        0      0        2 
  25   chr25_6383043     ZBoe    C    G      0.5      1        2 
  25   chr25_6383043     ZGre    C    G        0      0        2 
  25   chr25_6383043     ZHar    C    G        0      0        2 
  25   chr25_6383043   Sample    C    G        0      0        2 
  25   chr25_6388745     AAsi    C    G      0.5      1        2 
  25   chr25_6388745     AKia    C    G        0      0        2 
  25   chr25_6388745     AOna    C    G        0      0        2 
  25   chr25_6388745     ASom    C    G        1      2        2 
  25   chr25_6388745     HCab    C    G        0      0        2 
  25   chr25_6388745     HPrz    C    G        0      0        2 
  25   chr25_6388745     ZBoe    C    G        0      0        2 
  25   chr25_6388745     ZGre    C    G        0      0        2 
  25   chr25_6388745     ZHar    C    G        0      0        2 
  25   chr25_6388745   Sample    C    G        0      0        2 
  25   chr25_6410913     AAsi    T    A        0      0        2 
  25   chr25_6410913     AKia    T    A        0      0        2 
  25   chr25_6410913     AOna    T    A        0      0        2 
  25   chr25_6410913     ASom    T    A        0      0        2 
  25   chr25_6410913     HCab    T    A        0      0        2 
  25   chr25_6410913     HPrz    T    A        0      0        2 
  25   chr25_6410913     ZBoe    T    A        0      0        2 
  25   chr25_6410913     ZGre    T    A        0      0        2 
  25   chr25_6410913     ZHar    T    A        1      2        2 
  25   chr25_6410913   Sample    T    A        0      0        2 
  25   chr25_6437346     AAsi    A    T        0      0        2 
  25   chr25_6437346     AKia    A    T        0      0        2 
  25   chr25_6437346     AOna    A    T        0      0        2 
  25   chr25_6437346     ASom    A    T        0      0        2 
  25   chr25_6437346     HCab    A    T      0.5      1        2 
  25   chr25_6437346     HPrz    A    T        0      0        2 
  25   chr25_6437346     ZBoe    A    T        0      0        2 
  25   chr25_6437346     ZGre    A    T        0      0        2 
  25   chr25_6437346     ZHar    A    T        0      0        2 
  25   chr25_6437346   Sample    A    T        0      0        2 
  25   chr25_6468710     AAsi    C    G        0      0        2 
  25   chr25_6468710     AKia    C    G        0      0        2 
  25   chr25_6468710     AOna    C    G        0      0        2 
  25   chr25_6468710     ASom    C    G        0      0        2 
  25   chr25_6468710     HCab    C    G        0      0        2 
  25   chr25_6468710     HPrz    C    G        0      0        2 
  25   chr25_6468710     ZBoe    C    G        1      2        2 
  25   chr25_6468710     ZGre    C    G        0      0        2 
  25   chr25_6468710     ZHar    C    G        0      0        2 
  25   chr25_6468710   Sample    C    G        0      0        2 
  25   chr25_6487437     AAsi    C    G        0      0        2 
  25   chr25_6487437     AKia    C    G        1      2        2 
  25   chr25_6487437     AOna    C    G        0      0        2 
  25   chr25_6487437     ASom    C    G        0      0        2 
  25   chr25_6487437     HCab    C    G        0      0        2 
  25   chr25_6487437     HPrz    C    G        0      0        2 
  25   chr25_6487437     ZBoe    C    G        0      0        2 
  25   chr25_6487437     ZGre    C    G        0      0        2 
  25   chr25_6487437     ZHar    C    G        0      0        2 
  25   chr25_6487437   Sample    C    G        0      0        2 
  25   chr25_6548633     AAsi    C    G        0      0        2 
  25   chr25_6548633     AKia    C    G        0      0        2 
  25   chr25_6548633     AOna    C    G        0      0        2 
  25   chr25_6548633     ASom    C    G        0      0        2 
  25   chr25_6548633     HCab    C    G        0      0        2 
  25   chr25_6548633     HPrz    C    G        0      0        2 
  25   chr25_6548633     ZBoe    C    G        0      0        2 
  25   chr25_6548633     ZGre    C    G        0      0        2 
  25   chr25_6548633     ZHar    C    G        1      2        2 
  25   chr25_6548633   Sample    C    G        0      0        2 
  25   chr25_6558802     AAsi    C    G        0      0        2 
  25   chr25_6558802     AKia    C    G        0      0        2 
  25   chr25_6558802     AOna    C    G        0      0        2 
  25   chr25_6558802     ASom    C    G        0      0        2 
  25   chr25_6558802     HCab    C    G        0      0        2 
  25   chr25_6558802     HPrz    C    G        0      0        2 
  25   chr25_6558802     ZBoe    C    G        0      0        2 
  25   chr25_6558802     ZGre    C    G        0      0        2 
  25   chr25_6558802     ZHar    C    G        1      2        2 
  25   chr25_6558802   Sample    C    G        0      0        2 
  25   chr25_6571561     AAsi    C    A        0      0        2 
  25   chr25_6571561     AKia    C    A        0      0        2 
  25   chr25_6571561     AOna    C    A        0      0        2 
  25   chr25_6571561     ASom    C    A        1      2        2 
  25   chr25_6571561     HCab    C    A        0      0        2 
  25   chr25_6571561     HPrz    C    A        0      0        2 
  25   chr25_6571561     ZBoe    C    A        0      0        2 
  25   chr25_6571561     ZGre    C    A        0      0        2 
  25   chr25_6571561     ZHar    C    A        0      0        2 
  25   chr25_6571561   Sample    C    A        0      0        2 
  25   chr25_6573689     AAsi    C    G        0      0        2 
  25   chr25_6573689     AKia    C    G        1      2        2 
  25   chr25_6573689     AOna    C    G        1      2        2 
  25   chr25_6573689     ASom    C    G        0      0        2 
  25   chr25_6573689     HCab    C    G        0      0        2 
  25   chr25_6573689     HPrz    C    G        0      0        2 
  25   chr25_6573689     ZBoe    C    G        0      0        2 
  25   chr25_6573689     ZGre    C    G        0      0        2 
  25   chr25_6573689     ZHar    C    G        0      0        2 
  25   chr25_6573689   Sample    C    G        0      0        2 
  25   chr25_6582717     AAsi    T    G        0      0        2 
  25   chr25_6582717     AKia    T    G        0      0        2 
  25   chr25_6582717     AOna    T    G        0      0        2 
  25   chr25_6582717     ASom    T    G        0      0        2 
  25   chr25_6582717     HCab    T    G        1      2        2 
  25   chr25_6582717     HPrz    T    G        1      2        2 
  25   chr25_6582717     ZBoe    T    G        0      0        2 
  25   chr25_6582717     ZGre    T    G        0      0        2 
  25   chr25_6582717     ZHar    T    G        0      0        2 
  25   chr25_6582717   Sample    T    G        0      0        2 
  25   chr25_6587236     AAsi    G    C        0      0        2 
  25   chr25_6587236     AKia    G    C        0      0        2 
  25   chr25_6587236     AOna    G    C        0      0        2 
  25   chr25_6587236     ASom    G    C        0      0        2 
  25   chr25_6587236     HCab    G    C        1      2        2 
  25   chr25_6587236     HPrz    G    C        1      2        2 
  25   chr25_6587236     ZBoe    G    C        0      0        2 
  25   chr25_6587236     ZGre    G    C        0      0        2 
  25   chr25_6587236     ZHar    G    C        0      0        2 
  25   chr25_6587236   Sample    G    C        0      0        2 
  25   chr25_6609968     AAsi    G    T        0      0        2 
  25   chr25_6609968     AKia    G    T        0      0        2 
  25   chr25_6609968     AOna    G    T        0      0        2 
  25   chr25_6609968     ASom    G    T        0      0        2 
  25   chr25_6609968     HCab    G    T        1      2        2 
  25   chr25_6609968     HPrz    G    T        1      2        2 
  25   chr25_6609968     ZBoe    G    T        0      0        2 
  25   chr25_6609968     ZGre    G    T        0      0        2 
  25   chr25_6609968     ZHar    G    T        0      0        2 
  25   chr25_6609968   Sample    G    T        0      0        2 
  25   chr25_6627699     AAsi    A    T        0      0        2 
  25   chr25_6627699     AKia    A    T        0      0        2 
  25   chr25_6627699     AOna    A    T        0      0        2 
  25   chr25_6627699     ASom    A    T        0      0        2 
  25   chr25_6627699     HCab    A    T        0      0        2 
  25   chr25_6627699     HPrz    A    T        0      0        2 
  25   chr25_6627699     ZBoe    A    T        0      0        2 
  25   chr25_6627699     ZGre    A    T        1      2        2 
  25   chr25_6627699     ZHar    A    T        0      0        2 
  25   chr25_6627699   Sample    A    T        0      0        2 
  25   chr25_6642656     AAsi    A    C        0      0        2 
  25   chr25_6642656     AKia    A    C        0      0        2 
  25   chr25_6642656     AOna    A    C        1      2        2 
  25   chr25_6642656     ASom    A    C        0      0        2 
  25   chr25_6642656     HCab    A    C        0      0        2 
  25   chr25_6642656     HPrz    A    C        0      0        2 
  25   chr25_6642656     ZBoe    A    C        0      0        2 
  25   chr25_6642656     ZGre    A    C        0      0        2 
  25   chr25_6642656     ZHar    A    C        0      0        2 
  25   chr25_6642656   Sample    A    C        0      0        2 
  25   chr25_6665132     AAsi    G    C        0      0        2 
  25   chr25_6665132     AKia    G    C      0.5      1        2 
  25   chr25_6665132     AOna    G    C        1      2        2 
  25   chr25_6665132     ASom    G    C        0      0        2 
  25   chr25_6665132     HCab    G    C        0      0        2 
  25   chr25_6665132     HPrz    G    C        0      0        2 
  25   chr25_6665132     ZBoe    G    C        0      0        2 
  25   chr25_6665132     ZGre    G    C        0      0        2 
  25   chr25_6665132     ZHar    G    C        0      0        2 
  25   chr25_6665132   Sample    G    C        0      0        2 
  25   chr25_6690095     AAsi    T    G        0      0        2 
  25   chr25_6690095     AKia    T    G        1      2        2 
  25   chr25_6690095     AOna    T    G        0      0        2 
  25   chr25_6690095     ASom    T    G        0      0        2 
  25   chr25_6690095     HCab    T    G        0      0        2 
  25   chr25_6690095     HPrz    T    G        0      0        2 
  25   chr25_6690095     ZBoe    T    G        0      0        2 
  25   chr25_6690095     ZGre    T    G        0      0        2 
  25   chr25_6690095     ZHar    T    G        0      0        2 
  25   chr25_6690095   Sample    T    G        0      0        2 
  25   chr25_6711248     AAsi    T    G        0      0        2 
  25   chr25_6711248     AKia    T    G        0      0        2 
  25   chr25_6711248     AOna    T    G        0      0        2 
  25   chr25_6711248     ASom    T    G        0      0        2 
  25   chr25_6711248     HCab    T    G        1      2        2 
  25   chr25_6711248     HPrz    T    G        1      2        2 
  25   chr25_6711248     ZBoe    T    G        0      0        2 
  25   chr25_6711248     ZGre    T    G        0      0        2 
  25   chr25_6711248     ZHar    T    G        0      0        2 
  25   chr25_6711248   Sample    T    G        0      0        2 
  25   chr25_6713938     AAsi    T    G        0      0        2 
  25   chr25_6713938     AKia    T    G        0      0        2 
  25   chr25_6713938     AOna    T    G        1      2        2 
  25   chr25_6713938     ASom    T    G        0      0        2 
  25   chr25_6713938     HCab    T    G        0      0        2 
  25   chr25_6713938     HPrz    T    G        0      0        2 
  25   chr25_6713938     ZBoe    T    G        0      0        2 
  25   chr25_6713938     ZGre    T    G        1      2        2 
  25   chr25_6713938     ZHar    T    G        1      2        2 
  25   chr25_6713938   Sample    T    G        0      0        2 
  25   chr25_6722902     AAsi    C    G        0      0        2 
  25   chr25_6722902     AKia    C    G        0      0        2 
  25   chr25_6722902     AOna    C    G        0      0        2 
  25   chr25_6722902     ASom    C    G        0      0        2 
  25   chr25_6722902     HCab    C    G      0.5      1        2 
  25   chr25_6722902     HPrz    C    G        0      0        2 
  25   chr25_6722902     ZBoe    C    G        0      0        2 
  25   chr25_6722902     ZGre    C    G        0      0        2 
  25   chr25_6722902     ZHar    C    G        0      0        2 
  25   chr25_6722902   Sample    C    G        0      0        2 
  25   chr25_6748091     AAsi    G    T        0      0        2 
  25   chr25_6748091     AKia    G    T      0.5      1        2 
  25   chr25_6748091     AOna    G    T        0      0        2 
  25   chr25_6748091     ASom    G    T        0      0        2 
  25   chr25_6748091     HCab    G    T        0      0        2 
  25   chr25_6748091     HPrz    G    T        0      0        2 
  25   chr25_6748091     ZBoe    G    T        0      0        2 
  25   chr25_6748091     ZGre    G    T        0      0        2 
  25   chr25_6748091     ZHar    G    T        0      0        2 
  25   chr25_6748091   Sample    G    T        0      0        2 
  25   chr25_6758936     AAsi    C    A        0      0        2 
  25   chr25_6758936     AKia    C    A        0      0        2 
  25   chr25_6758936     AOna    C    A        0      0        2 
  25   chr25_6758936     ASom    C    A        0      0        2 
  25   chr25_6758936     HCab    C    A        0      0        2 
  25   chr25_6758936     HPrz    C    A        0      0        2 
  25   chr25_6758936     ZBoe    C    A        0      0        2 
  25   chr25_6758936     ZGre    C    A        0      0        2 
  25   chr25_6758936     ZHar    C    A      0.5      1        2 
  25   chr25_6758936   Sample    C    A        0      0        2 
  25   chr25_6779715     AAsi    C    A        0      0        2 
  25   chr25_6779715     AKia    C    A        0      0        2 
  25   chr25_6779715     AOna    C    A        0      0        2 
  25   chr25_6779715     ASom    C    A        0      0        2 
  25   chr25_6779715     HCab    C    A        0      0        2 
  25   chr25_6779715     HPrz    C    A        0      0        2 
  25   chr25_6779715     ZBoe    C    A        0      0        2 
  25   chr25_6779715     ZGre    C    A        0      0        2 
  25   chr25_6779715     ZHar    C    A        1      2        2 
  25   chr25_6779715   Sample    C    A        0      0        2 
  25   chr25_6783258     AAsi    C    G        0      0        2 
  25   chr25_6783258     AKia    C    G        0      0        2 
  25   chr25_6783258     AOna    C    G        0      0        2 
  25   chr25_6783258     ASom    C    G        0      0        2 
  25   chr25_6783258     HCab    C    G        0      0        2 
  25   chr25_6783258     HPrz    C    G        0      0        2 
  25   chr25_6783258     ZBoe    C    G        0      0        2 
  25   chr25_6783258     ZGre    C    G        0      0        2 
  25   chr25_6783258     ZHar    C    G      0.5      1        2 
  25   chr25_6783258   Sample    C    G        0      0        2 
  25   chr25_6791070     AAsi    A    C        0      0        2 
  25   chr25_6791070     AKia    A    C        0      0        2 
  25   chr25_6791070     AOna    A    C        0      0        2 
  25   chr25_6791070     ASom    A    C        0      0        2 
  25   chr25_6791070     HCab    A    C        1      2        2 
  25   chr25_6791070     HPrz    A    C        1      2        2 
  25   chr25_6791070     ZBoe    A    C        0      0        2 
  25   chr25_6791070     ZGre    A    C        0      0        2 
  25   chr25_6791070     ZHar    A    C        0      0        2 
  25   chr25_6791070   Sample    A    C        0      0        2 
  25   chr25_6795702     AAsi    A    T        0      0        2 
  25   chr25_6795702     AKia    A    T        0      0        2 
  25   chr25_6795702     AOna    A    T        0      0        2 
  25   chr25_6795702     ASom    A    T        0      0        2 
  25   chr25_6795702     HCab    A    T        1      2        2 
  25   chr25_6795702     HPrz    A    T        1      2        2 
  25   chr25_6795702     ZBoe    A    T        0      0        2 
  25   chr25_6795702     ZGre    A    T        0      0        2 
  25   chr25_6795702     ZHar    A    T        0      0        2 
  25   chr25_6795702   Sample    A    T        0      0        2 
  25   chr25_6799326     AAsi    A    T        0      0        2 
  25   chr25_6799326     AKia    A    T        1      2        2 
  25   chr25_6799326     AOna    A    T        1      2        2 
  25   chr25_6799326     ASom    A    T        0      0        2 
  25   chr25_6799326     HCab    A    T        0      0        2 
  25   chr25_6799326     HPrz    A    T        0      0        2 
  25   chr25_6799326     ZBoe    A    T        0      0        2 
  25   chr25_6799326     ZGre    A    T        0      0        2 
  25   chr25_6799326     ZHar    A    T        0      0        2 
  25   chr25_6799326   Sample    A    T        0      0        2 
  25   chr25_6813757     AAsi    C    G        1      2        2 
  25   chr25_6813757     AKia    C    G        0      0        2 
  25   chr25_6813757     AOna    C    G        0      0        2 
  25   chr25_6813757     ASom    C    G        1      2        2 
  25   chr25_6813757     HCab    C    G        0      0        2 
  25   chr25_6813757     HPrz    C    G        0      0        2 
  25   chr25_6813757     ZBoe    C    G        0      0        2 
  25   chr25_6813757     ZGre    C    G        0      0        2 
  25   chr25_6813757     ZHar    C    G        0      0        2 
  25   chr25_6813757   Sample    C    G        1      2        2 
  25   chr25_6850071     AAsi    G    C        0      0        2 
  25   chr25_6850071     AKia    G    C        1      2        2 
  25   chr25_6850071     AOna    G    C        0      0        2 
  25   chr25_6850071     ASom    G    C        0      0        2 
  25   chr25_6850071     HCab    G    C        0      0        2 
  25   chr25_6850071     HPrz    G    C        0      0        2 
  25   chr25_6850071     ZBoe    G    C        0      0        2 
  25   chr25_6850071     ZGre    G    C        0      0        2 
  25   chr25_6850071     ZHar    G    C        0      0        2 
  25   chr25_6850071   Sample    G    C        0      0        2 
  25   chr25_6917256     AAsi    C    A        0      0        2 
  25   chr25_6917256     AKia    C    A        0      0        2 
  25   chr25_6917256     AOna    C    A        0      0        2 
  25   chr25_6917256     ASom    C    A        0      0        2 
  25   chr25_6917256     HCab    C    A        0      0        2 
  25   chr25_6917256     HPrz    C    A        0      0        2 
  25   chr25_6917256     ZBoe    C    A      0.5      1        2 
  25   chr25_6917256     ZGre    C    A        0      0        2 
  25   chr25_6917256     ZHar    C    A        0      0        2 
  25   chr25_6917256   Sample    C    A        0      0        2 
  25   chr25_6955594     AAsi    T    G        0      0        2 
  25   chr25_6955594     AKia    T    G        0      0        2 
  25   chr25_6955594     AOna    T    G      0.5      1        2 
  25   chr25_6955594     ASom    T    G        0      0        2 
  25   chr25_6955594     HCab    T    G        1      2        2 
  25   chr25_6955594     HPrz    T    G        1      2        2 
  25   chr25_6955594     ZBoe    T    G        0      0        2 
  25   chr25_6955594     ZGre    T    G        0      0        2 
  25   chr25_6955594     ZHar    T    G        0      0        2 
  25   chr25_6955594   Sample    T    G        0      0        2 
  25   chr25_7008862     AAsi    G    T        0      0        2 
  25   chr25_7008862     AKia    G    T        0      0        2 
  25   chr25_7008862     AOna    G    T        0      0        2 
  25   chr25_7008862     ASom    G    T        0      0        2 
  25   chr25_7008862     HCab    G    T        0      0        2 
  25   chr25_7008862     HPrz    G    T        0      0        2 
  25   chr25_7008862     ZBoe    G    T        0      0        2 
  25   chr25_7008862     ZGre    G    T        0      0        2 
  25   chr25_7008862     ZHar    G    T      0.5      1        2 
  25   chr25_7008862   Sample    G    T        0      0        2 
  25   chr25_7041965     AAsi    T    G        0      0        2 
  25   chr25_7041965     AKia    T    G        0      0        2 
  25   chr25_7041965     AOna    T    G        0      0        2 
  25   chr25_7041965     ASom    T    G        0      0        2 
  25   chr25_7041965     HCab    T    G        0      0        2 
  25   chr25_7041965     HPrz    T    G        0      0        2 
  25   chr25_7041965     ZBoe    T    G        0      0        2 
  25   chr25_7041965     ZGre    T    G        0      0        2 
  25   chr25_7041965     ZHar    T    G      0.5      1        2 
  25   chr25_7041965   Sample    T    G        0      0        2 
  25   chr25_7058857     AAsi    G    T        0      0        2 
  25   chr25_7058857     AKia    G    T        0      0        2 
  25   chr25_7058857     AOna    G    T        0      0        2 
  25   chr25_7058857     ASom    G    T        0      0        2 
  25   chr25_7058857     HCab    G    T        0      0        2 
  25   chr25_7058857     HPrz    G    T        0      0        2 
  25   chr25_7058857     ZBoe    G    T        1      2        2 
  25   chr25_7058857     ZGre    G    T        0      0        2 
  25   chr25_7058857     ZHar    G    T        0      0        2 
  25   chr25_7058857   Sample    G    T        0      0        2 
  25   chr25_7062240     AAsi    T    G        1      2        2 
  25   chr25_7062240     AKia    T    G        0      0        2 
  25   chr25_7062240     AOna    T    G        0      0        2 
  25   chr25_7062240     ASom    T    G        1      2        2 
  25   chr25_7062240     HCab    T    G        0      0        2 
  25   chr25_7062240     HPrz    T    G        0      0        2 
  25   chr25_7062240     ZBoe    T    G        0      0        2 
  25   chr25_7062240     ZGre    T    G        0      0        2 
  25   chr25_7062240     ZHar    T    G        0      0        2 
  25   chr25_7062240   Sample    T    G        1      2        2 
  25   chr25_7071855     AAsi    G    T        0      0        2 
  25   chr25_7071855     AKia    G    T        1      2        2 
  25   chr25_7071855     AOna    G    T        1      2        2 
  25   chr25_7071855     ASom    G    T        0      0        2 
  25   chr25_7071855     HCab    G    T        1      2        2 
  25   chr25_7071855     HPrz    G    T        1      2        2 
  25   chr25_7071855     ZBoe    G    T        0      0        2 
  25   chr25_7071855     ZGre    G    T        0      0        2 
  25   chr25_7071855     ZHar    G    T        0      0        2 
  25   chr25_7071855   Sample    G    T        0      0        2 
  25   chr25_7080621     AAsi    A    T        0      0        2 
  25   chr25_7080621     AKia    A    T        0      0        2 
  25   chr25_7080621     AOna    A    T        0      0        2 
  25   chr25_7080621     ASom    A    T        0      0        2 
  25   chr25_7080621     HCab    A    T        1      2        2 
  25   chr25_7080621     HPrz    A    T        1      2        2 
  25   chr25_7080621     ZBoe    A    T        0      0        2 
  25   chr25_7080621     ZGre    A    T        0      0        2 
  25   chr25_7080621     ZHar    A    T        0      0        2 
  25   chr25_7080621   Sample    A    T        0      0        2 
  25   chr25_7083730     AAsi    T    G        0      0        2 
  25   chr25_7083730     AKia    T    G        0      0        2 
  25   chr25_7083730     AOna    T    G        0      0        2 
  25   chr25_7083730     ASom    T    G        0      0        2 
  25   chr25_7083730     HCab    T    G        0      0        2 
  25   chr25_7083730     HPrz    T    G        0      0        2 
  25   chr25_7083730     ZBoe    T    G        1      2        2 
  25   chr25_7083730     ZGre    T    G        1      2        2 
  25   chr25_7083730     ZHar    T    G        1      2        2 
  25   chr25_7083730   Sample    T    G        0      0        2 
  25   chr25_7098932     AAsi    A    C        0      0        2 
  25   chr25_7098932     AKia    A    C      0.5      1        2 
  25   chr25_7098932     AOna    A    C        0      0        2 
  25   chr25_7098932     ASom    A    C        0      0        2 
  25   chr25_7098932     HCab    A    C        0      0        2 
  25   chr25_7098932     HPrz    A    C        0      0        2 
  25   chr25_7098932     ZBoe    A    C        0      0        2 
  25   chr25_7098932     ZGre    A    C        0      0        2 
  25   chr25_7098932     ZHar    A    C        0      0        2 
  25   chr25_7098932   Sample    A    C        0      0        2 
  25   chr25_7099023     AAsi    A    T        0      0        2 
  25   chr25_7099023     AKia    A    T        0      0        2 
  25   chr25_7099023     AOna    A    T        1      2        2 
  25   chr25_7099023     ASom    A    T        0      0        2 
  25   chr25_7099023     HCab    A    T        1      2        2 
  25   chr25_7099023     HPrz    A    T        1      2        2 
  25   chr25_7099023     ZBoe    A    T        0      0        2 
  25   chr25_7099023     ZGre    A    T        0      0        2 
  25   chr25_7099023     ZHar    A    T        0      0        2 
  25   chr25_7099023   Sample    A    T        0      0        2 
  25   chr25_7101400     AAsi    T    G        0      0        2 
  25   chr25_7101400     AKia    T    G        0      0        2 
  25   chr25_7101400     AOna    T    G        1      2        2 
  25   chr25_7101400     ASom    T    G        0      0        2 
  25   chr25_7101400     HCab    T    G        0      0        2 
  25   chr25_7101400     HPrz    T    G        0      0        2 
  25   chr25_7101400     ZBoe    T    G        0      0        2 
  25   chr25_7101400     ZGre    T    G        0      0        2 
  25   chr25_7101400     ZHar    T    G        0      0        2 
  25   chr25_7101400   Sample    T    G        0      0        2 
  25   chr25_7112697     AAsi    G    C        0      0        2 
  25   chr25_7112697     AKia    G    C        0      0        2 
  25   chr25_7112697     AOna    G    C        0      0        2 
  25   chr25_7112697     ASom    G    C        0      0        2 
  25   chr25_7112697     HCab    G    C        1      2        2 
  25   chr25_7112697     HPrz    G    C        1      2        2 
  25   chr25_7112697     ZBoe    G    C        0      0        2 
  25   chr25_7112697     ZGre    G    C        0      0        2 
  25   chr25_7112697     ZHar    G    C        0      0        2 
  25   chr25_7112697   Sample    G    C        0      0        2 
  25   chr25_7115855     AAsi    C    G        0      0        2 
  25   chr25_7115855     AKia    C    G        1      2        2 
  25   chr25_7115855     AOna    C    G        1      2        2 
  25   chr25_7115855     ASom    C    G        0      0        2 
  25   chr25_7115855     HCab    C    G        0      0        2 
  25   chr25_7115855     HPrz    C    G        0      0        2 
  25   chr25_7115855     ZBoe    C    G        0      0        2 
  25   chr25_7115855     ZGre    C    G        0      0        2 
  25   chr25_7115855     ZHar    C    G        0      0        2 
  25   chr25_7115855   Sample    C    G        0      0        2 
  25   chr25_7134636     AAsi    G    C        0      0        2 
  25   chr25_7134636     AKia    G    C        0      0        2 
  25   chr25_7134636     AOna    G    C        0      0        2 
  25   chr25_7134636     ASom    G    C        0      0        2 
  25   chr25_7134636     HCab    G    C        0      0        2 
  25   chr25_7134636     HPrz    G    C      0.5      1        2 
  25   chr25_7134636     ZBoe    G    C        0      0        2 
  25   chr25_7134636     ZGre    G    C        0      0        2 
  25   chr25_7134636     ZHar    G    C        0      0        2 
  25   chr25_7134636   Sample    G    C        0      0        2 
  25   chr25_7136041     AAsi    G    T        0      0        2 
  25   chr25_7136041     AKia    G    T        0      0        2 
  25   chr25_7136041     AOna    G    T        0      0        2 
  25   chr25_7136041     ASom    G    T        0      0        2 
  25   chr25_7136041     HCab    G    T        1      2        2 
  25   chr25_7136041     HPrz    G    T        1      2        2 
  25   chr25_7136041     ZBoe    G    T        0      0        2 
  25   chr25_7136041     ZGre    G    T        0      0        2 
  25   chr25_7136041     ZHar    G    T        0      0        2 
  25   chr25_7136041   Sample    G    T        0      0        2 
  25   chr25_7166573     AAsi    C    A        0      0        2 
  25   chr25_7166573     AKia    C    A        0      0        2 
  25   chr25_7166573     AOna    C    A        0      0        2 
  25   chr25_7166573     ASom    C    A        0      0        2 
  25   chr25_7166573     HCab    C    A        1      2        2 
  25   chr25_7166573     HPrz    C    A        1      2        2 
  25   chr25_7166573     ZBoe    C    A        0      0        2 
  25   chr25_7166573     ZGre    C    A        0      0        2 
  25   chr25_7166573     ZHar    C    A        0      0        2 
  25   chr25_7166573   Sample    C    A        0      0        2 
  25   chr25_7170324     AAsi    C    G        0      0        2 
  25   chr25_7170324     AKia    C    G        0      0        2 
  25   chr25_7170324     AOna    C    G        0      0        2 
  25   chr25_7170324     ASom    C    G        0      0        2 
  25   chr25_7170324     HCab    C    G        0      0        2 
  25   chr25_7170324     HPrz    C    G        0      0        2 
  25   chr25_7170324     ZBoe    C    G      0.5      1        2 
  25   chr25_7170324     ZGre    C    G        0      0        2 
  25   chr25_7170324     ZHar    C    G        0      0        2 
  25   chr25_7170324   Sample    C    G        0      0        2 
  25   chr25_7174606     AAsi    A    C        0      0        2 
  25   chr25_7174606     AKia    A    C        0      0        2 
  25   chr25_7174606     AOna    A    C        0      0        2 
  25   chr25_7174606     ASom    A    C        0      0        2 
  25   chr25_7174606     HCab    A    C        0      0        2 
  25   chr25_7174606     HPrz    A    C        0      0        2 
  25   chr25_7174606     ZBoe    A    C      0.5      1        2 
  25   chr25_7174606     ZGre    A    C        0      0        2 
  25   chr25_7174606     ZHar    A    C        0      0        2 
  25   chr25_7174606   Sample    A    C        0      0        2 
  25   chr25_7183678     AAsi    T    G        0      0        2 
  25   chr25_7183678     AKia    T    G        0      0        2 
  25   chr25_7183678     AOna    T    G        0      0        2 
  25   chr25_7183678     ASom    T    G        0      0        2 
  25   chr25_7183678     HCab    T    G      0.5      1        2 
  25   chr25_7183678     HPrz    T    G        0      0        2 
  25   chr25_7183678     ZBoe    T    G        0      0        2 
  25   chr25_7183678     ZGre    T    G        0      0        2 
  25   chr25_7183678     ZHar    T    G        0      0        2 
  25   chr25_7183678   Sample    T    G        0      0        2 
  25   chr25_7202528     AAsi    T    G        0      0        2 
  25   chr25_7202528     AKia    T    G        1      2        2 
  25   chr25_7202528     AOna    T    G        0      0        2 
  25   chr25_7202528     ASom    T    G        0      0        2 
  25   chr25_7202528     HCab    T    G        0      0        2 
  25   chr25_7202528     HPrz    T    G        0      0        2 
  25   chr25_7202528     ZBoe    T    G        0      0        2 
  25   chr25_7202528     ZGre    T    G        0      0        2 
  25   chr25_7202528     ZHar    T    G        0      0        2 
  25   chr25_7202528   Sample    T    G        0      0        2 
  25   chr25_7213316     AAsi    A    T        0      0        2 
  25   chr25_7213316     AKia    A    T        0      0        2 
  25   chr25_7213316     AOna    A    T        0      0        2 
  25   chr25_7213316     ASom    A    T        0      0        2 
  25   chr25_7213316     HCab    A    T      0.5      1        2 
  25   chr25_7213316     HPrz    A    T      0.5      1        2 
  25   chr25_7213316     ZBoe    A    T        0      0        2 
  25   chr25_7213316     ZGre    A    T        0      0        2 
  25   chr25_7213316     ZHar    A    T        0      0        2 
  25   chr25_7213316   Sample    A    T        0      0        2 
  25   chr25_7231257     AAsi    T    A        0      0        2 
  25   chr25_7231257     AKia    T    A        0      0        2 
  25   chr25_7231257     AOna    T    A        0      0        2 
  25   chr25_7231257     ASom    T    A        0      0        2 
  25   chr25_7231257     HCab    T    A        1      2        2 
  25   chr25_7231257     HPrz    T    A      0.5      1        2 
  25   chr25_7231257     ZBoe    T    A        0      0        2 
  25   chr25_7231257     ZGre    T    A        0      0        2 
  25   chr25_7231257     ZHar    T    A        0      0        2 
  25   chr25_7231257   Sample    T    A        0      0        2 
  25   chr25_7233948     AAsi    G    C        0      0        2 
  25   chr25_7233948     AKia    G    C        0      0        2 
  25   chr25_7233948     AOna    G    C        0      0        2 
  25   chr25_7233948     ASom    G    C        0      0        2 
  25   chr25_7233948     HCab    G    C        0      0        2 
  25   chr25_7233948     HPrz    G    C        0      0        2 
  25   chr25_7233948     ZBoe    G    C        1      2        2 
  25   chr25_7233948     ZGre    G    C        1      2        2 
  25   chr25_7233948     ZHar    G    C        1      2        2 
  25   chr25_7233948   Sample    G    C        0      0        2 
  25   chr25_7262500     AAsi    C    A        0      0        2 
  25   chr25_7262500     AKia    C    A        1      2        2 
  25   chr25_7262500     AOna    C    A        1      2        2 
  25   chr25_7262500     ASom    C    A        0      0        2 
  25   chr25_7262500     HCab    C    A        0      0        2 
  25   chr25_7262500     HPrz    C    A        0      0        2 
  25   chr25_7262500     ZBoe    C    A        0      0        2 
  25   chr25_7262500     ZGre    C    A        0      0        2 
  25   chr25_7262500     ZHar    C    A        0      0        2 
  25   chr25_7262500   Sample    C    A        0      0        2 
  25   chr25_7263444     AAsi    C    A        0      0        2 
  25   chr25_7263444     AKia    C    A        0      0        2 
  25   chr25_7263444     AOna    C    A        0      0        2 
  25   chr25_7263444     ASom    C    A        0      0        2 
  25   chr25_7263444     HCab    C    A        0      0        2 
  25   chr25_7263444     HPrz    C    A        0      0        2 
  25   chr25_7263444     ZBoe    C    A        0      0        2 
  25   chr25_7263444     ZGre    C    A        1      2        2 
  25   chr25_7263444     ZHar    C    A        0      0        2 
  25   chr25_7263444   Sample    C    A        0      0        2 
  25   chr25_7267344     AAsi    A    C        0      0        2 
  25   chr25_7267344     AKia    A    C        0      0        2 
  25   chr25_7267344     AOna    A    C        0      0        2 
  25   chr25_7267344     ASom    A    C        0      0        2 
  25   chr25_7267344     HCab    A    C        1      2        2 
  25   chr25_7267344     HPrz    A    C        1      2        2 
  25   chr25_7267344     ZBoe    A    C        0      0        2 
  25   chr25_7267344     ZGre    A    C        0      0        2 
  25   chr25_7267344     ZHar    A    C        0      0        2 
  25   chr25_7267344   Sample    A    C        0      0        2 
  25   chr25_7289536     AAsi    A    C        1      2        2 
  25   chr25_7289536     AKia    A    C        0      0        2 
  25   chr25_7289536     AOna    A    C        0      0        2 
  25   chr25_7289536     ASom    A    C        1      2        2 
  25   chr25_7289536     HCab    A    C        0      0        2 
  25   chr25_7289536     HPrz    A    C        0      0        2 
  25   chr25_7289536     ZBoe    A    C        0      0        2 
  25   chr25_7289536     ZGre    A    C        0      0        2 
  25   chr25_7289536     ZHar    A    C        0      0        2 
  25   chr25_7289536   Sample    A    C        0      0        2 
  25   chr25_7315034     AAsi    G    C        0      0        2 
  25   chr25_7315034     AKia    G    C        0      0        2 
  25   chr25_7315034     AOna    G    C        0      0        2 
  25   chr25_7315034     ASom    G    C        0      0        2 
  25   chr25_7315034     HCab    G    C        0      0        2 
  25   chr25_7315034     HPrz    G    C        0      0        2 
  25   chr25_7315034     ZBoe    G    C        0      0        2 
  25   chr25_7315034     ZGre    G    C      0.5      1        2 
  25   chr25_7315034     ZHar    G    C        0      0        2 
  25   chr25_7315034   Sample    G    C        0      0        2 
  25   chr25_7337710     AAsi    C    A        0      0        2 
  25   chr25_7337710     AKia    C    A        0      0        2 
  25   chr25_7337710     AOna    C    A        0      0        2 
  25   chr25_7337710     ASom    C    A        0      0        2 
  25   chr25_7337710     HCab    C    A      0.5      1        2 
  25   chr25_7337710     HPrz    C    A        0      0        2 
  25   chr25_7337710     ZBoe    C    A        0      0        2 
  25   chr25_7337710     ZGre    C    A        0      0        2 
  25   chr25_7337710     ZHar    C    A        0      0        2 
  25   chr25_7337710   Sample    C    A        0      0        2 
  25   chr25_7362306     AAsi    G    C        0      0        2 
  25   chr25_7362306     AKia    G    C        0      0        2 
  25   chr25_7362306     AOna    G    C        0      0        2 
  25   chr25_7362306     ASom    G    C        0      0        2 
  25   chr25_7362306     HCab    G    C        1      2        2 
  25   chr25_7362306     HPrz    G    C        1      2        2 
  25   chr25_7362306     ZBoe    G    C        0      0        2 
  25   chr25_7362306     ZGre    G    C        0      0        2 
  25   chr25_7362306     ZHar    G    C        0      0        2 
  25   chr25_7362306   Sample    G    C        0      0        2 
  25   chr25_7366190     AAsi    C    A        0      0        2 
  25   chr25_7366190     AKia    C    A        0      0        2 
  25   chr25_7366190     AOna    C    A        0      0        2 
  25   chr25_7366190     ASom    C    A        0      0        2 
  25   chr25_7366190     HCab    C    A        0      0        2 
  25   chr25_7366190     HPrz    C    A      0.5      1        2 
  25   chr25_7366190     ZBoe    C    A        0      0        2 
  25   chr25_7366190     ZGre    C    A        0      0        2 
  25   chr25_7366190     ZHar    C    A        0      0        2 
  25   chr25_7366190   Sample    C    A        0      0        2 
  25   chr25_7371501     AAsi    T    A        0      0        2 
  25   chr25_7371501     AKia    T    A        0      0        2 
  25   chr25_7371501     AOna    T    A        0      0        2 
  25   chr25_7371501     ASom    T    A        0      0        2 
  25   chr25_7371501     HCab    T    A        1      2        2 
  25   chr25_7371501     HPrz    T    A        1      2        2 
  25   chr25_7371501     ZBoe    T    A        0      0        2 
  25   chr25_7371501     ZGre    T    A        0      0        2 
  25   chr25_7371501     ZHar    T    A        0      0        2 
  25   chr25_7371501   Sample    T    A        0      0        2 
  25   chr25_7379342     AAsi    T    G        0      0        2 
  25   chr25_7379342     AKia    T    G        0      0        2 
  25   chr25_7379342     AOna    T    G        0      0        2 
  25   chr25_7379342     ASom    T    G        0      0        2 
  25   chr25_7379342     HCab    T    G        1      2        2 
  25   chr25_7379342     HPrz    T    G        1      2        2 
  25   chr25_7379342     ZBoe    T    G        0      0        2 
  25   chr25_7379342     ZGre    T    G        0      0        2 
  25   chr25_7379342     ZHar    T    G        0      0        2 
  25   chr25_7379342   Sample    T    G        0      0        2 
  25   chr25_7391656     AAsi    C    A        0      0        2 
  25   chr25_7391656     AKia    C    A        0      0        2 
  25   chr25_7391656     AOna    C    A        0      0        2 
  25   chr25_7391656     ASom    C    A        0      0        2 
  25   chr25_7391656     HCab    C    A        0      0        2 
  25   chr25_7391656     HPrz    C    A        0      0        2 
  25   chr25_7391656     ZBoe    C    A      0.5      1        2 
  25   chr25_7391656     ZGre    C    A        0      0        2 
  25   chr25_7391656     ZHar    C    A        0      0        2 
  25   chr25_7391656   Sample    C    A        0      0        2 
  25   chr25_7394999     AAsi    C    A        0      0        2 
  25   chr25_7394999     AKia    C    A        0      0        2 
  25   chr25_7394999     AOna    C    A        0      0        2 
  25   chr25_7394999     ASom    C    A        0      0        2 
  25   chr25_7394999     HCab    C    A        0      0        2 
  25   chr25_7394999     HPrz    C    A        0      0        2 
  25   chr25_7394999     ZBoe    C    A        1      2        2 
  25   chr25_7394999     ZGre    C    A        0      0        2 
  25   chr25_7394999     ZHar    C    A        0      0        2 
  25   chr25_7394999   Sample    C    A        0      0        2 
  25   chr25_7398376     AAsi    C    G        0      0        2 
  25   chr25_7398376     AKia    C    G        1      2        2 
  25   chr25_7398376     AOna    C    G        0      0        2 
  25   chr25_7398376     ASom    C    G        0      0        2 
  25   chr25_7398376     HCab    C    G        0      0        2 
  25   chr25_7398376     HPrz    C    G        0      0        2 
  25   chr25_7398376     ZBoe    C    G        0      0        2 
  25   chr25_7398376     ZGre    C    G        0      0        2 
  25   chr25_7398376     ZHar    C    G        0      0        2 
  25   chr25_7398376   Sample    C    G        0      0        2 
  25   chr25_7402175     AAsi    G    T        0      0        2 
  25   chr25_7402175     AKia    G    T        0      0        2 
  25   chr25_7402175     AOna    G    T        0      0        2 
  25   chr25_7402175     ASom    G    T        0      0        2 
  25   chr25_7402175     HCab    G    T        0      0        2 
  25   chr25_7402175     HPrz    G    T        0      0        2 
  25   chr25_7402175     ZBoe    G    T      0.5      1        2 
  25   chr25_7402175     ZGre    G    T        0      0        2 
  25   chr25_7402175     ZHar    G    T        0      0        2 
  25   chr25_7402175   Sample    G    T        0      0        2 
  25   chr25_7442109     AAsi    A    C        0      0        2 
  25   chr25_7442109     AKia    A    C        0      0        2 
  25   chr25_7442109     AOna    A    C        0      0        2 
  25   chr25_7442109     ASom    A    C        0      0        2 
  25   chr25_7442109     HCab    A    C        0      0        2 
  25   chr25_7442109     HPrz    A    C      0.5      1        2 
  25   chr25_7442109     ZBoe    A    C        0      0        2 
  25   chr25_7442109     ZGre    A    C        0      0        2 
  25   chr25_7442109     ZHar    A    C        0      0        2 
  25   chr25_7442109   Sample    A    C        0      0        2 
  25   chr25_7448788     AAsi    C    G        0      0        2 
  25   chr25_7448788     AKia    C    G        0      0        2 
  25   chr25_7448788     AOna    C    G        0      0        2 
  25   chr25_7448788     ASom    C    G        0      0        2 
  25   chr25_7448788     HCab    C    G        1      2        2 
  25   chr25_7448788     HPrz    C    G        1      2        2 
  25   chr25_7448788     ZBoe    C    G        0      0        2 
  25   chr25_7448788     ZGre    C    G        0      0        2 
  25   chr25_7448788     ZHar    C    G        0      0        2 
  25   chr25_7448788   Sample    C    G        0      0        2 
  25   chr25_7456861     AAsi    G    T        1      2        2 
  25   chr25_7456861     AKia    G    T        0      0        2 
  25   chr25_7456861     AOna    G    T        0      0        2 
  25   chr25_7456861     ASom    G    T        1      2        2 
  25   chr25_7456861     HCab    G    T        0      0        2 
  25   chr25_7456861     HPrz    G    T        0      0        2 
  25   chr25_7456861     ZBoe    G    T        0      0        2 
  25   chr25_7456861     ZGre    G    T        0      0        2 
  25   chr25_7456861     ZHar    G    T        0      0        2 
  25   chr25_7456861   Sample    G    T        1      2        2 
  25   chr25_7466243     AAsi    C    G        0      0        2 
  25   chr25_7466243     AKia    C    G        0      0        2 
  25   chr25_7466243     AOna    C    G        0      0        2 
  25   chr25_7466243     ASom    C    G        0      0        2 
  25   chr25_7466243     HCab    C    G        0      0        2 
  25   chr25_7466243     HPrz    C    G        0      0        2 
  25   chr25_7466243     ZBoe    C    G        0      0        2 
  25   chr25_7466243     ZGre    C    G        0      0        2 
  25   chr25_7466243     ZHar    C    G      0.5      1        2 
  25   chr25_7466243   Sample    C    G        0      0        2 
  25   chr25_7469372     AAsi    C    A        0      0        2 
  25   chr25_7469372     AKia    C    A        0      0        2 
  25   chr25_7469372     AOna    C    A        0      0        2 
  25   chr25_7469372     ASom    C    A        0      0        2 
  25   chr25_7469372     HCab    C    A      0.5      1        2 
  25   chr25_7469372     HPrz    C    A        0      0        2 
  25   chr25_7469372     ZBoe    C    A        0      0        2 
  25   chr25_7469372     ZGre    C    A        0      0        2 
  25   chr25_7469372     ZHar    C    A        0      0        2 
  25   chr25_7469372   Sample    C    A        0      0        2 
  25   chr25_7469376     AAsi    A    T        0      0        2 
  25   chr25_7469376     AKia    A    T        1      2        2 
  25   chr25_7469376     AOna    A    T        1      2        2 
  25   chr25_7469376     ASom    A    T        0      0        2 
  25   chr25_7469376     HCab    A    T        1      2        2 
  25   chr25_7469376     HPrz    A    T        1      2        2 
  25   chr25_7469376     ZBoe    A    T        0      0        2 
  25   chr25_7469376     ZGre    A    T        0      0        2 
  25   chr25_7469376     ZHar    A    T        0      0        2 
  25   chr25_7469376   Sample    A    T        0      0        2 
  25   chr25_7471856     AAsi    A    C        0      0        2 
  25   chr25_7471856     AKia    A    C        0      0        2 
  25   chr25_7471856     AOna    A    C        0      0        2 
  25   chr25_7471856     ASom    A    C        0      0        2 
  25   chr25_7471856     HCab    A    C        0      0        2 
  25   chr25_7471856     HPrz    A    C        0      0        2 
  25   chr25_7471856     ZBoe    A    C      0.5      1        2 
  25   chr25_7471856     ZGre    A    C        0      0        2 
  25   chr25_7471856     ZHar    A    C        0      0        2 
  25   chr25_7471856   Sample    A    C        0      0        2 
  25   chr25_7480192     AAsi    T    G        0      0        2 
  25   chr25_7480192     AKia    T    G        0      0        2 
  25   chr25_7480192     AOna    T    G        0      0        2 
  25   chr25_7480192     ASom    T    G        0      0        2 
  25   chr25_7480192     HCab    T    G        0      0        2 
  25   chr25_7480192     HPrz    T    G        0      0        2 
  25   chr25_7480192     ZBoe    T    G        1      2        2 
  25   chr25_7480192     ZGre    T    G        0      0        2 
  25   chr25_7480192     ZHar    T    G        0      0        2 
  25   chr25_7480192   Sample    T    G        0      0        2 
  25   chr25_7498691     AAsi    A    C        0      0        2 
  25   chr25_7498691     AKia    A    C        0      0        2 
  25   chr25_7498691     AOna    A    C        0      0        2 
  25   chr25_7498691     ASom    A    C        0      0        2 
  25   chr25_7498691     HCab    A    C        0      0        2 
  25   chr25_7498691     HPrz    A    C        0      0        2 
  25   chr25_7498691     ZBoe    A    C        0      0        2 
  25   chr25_7498691     ZGre    A    C        1      2        2 
  25   chr25_7498691     ZHar    A    C        0      0        2 
  25   chr25_7498691   Sample    A    C        0      0        2 
  25   chr25_7523989     AAsi    T    G        0      0        2 
  25   chr25_7523989     AKia    T    G        0      0        2 
  25   chr25_7523989     AOna    T    G        0      0        2 
  25   chr25_7523989     ASom    T    G        0      0        2 
  25   chr25_7523989     HCab    T    G        1      2        2 
  25   chr25_7523989     HPrz    T    G        1      2        2 
  25   chr25_7523989     ZBoe    T    G        0      0        2 
  25   chr25_7523989     ZGre    T    G        0      0        2 
  25   chr25_7523989     ZHar    T    G        0      0        2 
  25   chr25_7523989   Sample    T    G        0      0        2 
  25   chr25_7527908     AAsi    G    T        0      0        2 
  25   chr25_7527908     AKia    G    T        0      0        2 
  25   chr25_7527908     AOna    G    T        1      2        2 
  25   chr25_7527908     ASom    G    T        0      0        2 
  25   chr25_7527908     HCab    G    T        0      0        2 
  25   chr25_7527908     HPrz    G    T        0      0        2 
  25   chr25_7527908     ZBoe    G    T        0      0        2 
  25   chr25_7527908     ZGre    G    T        0      0        2 
  25   chr25_7527908     ZHar    G    T        0      0        2 
  25   chr25_7527908   Sample    G    T        0      0        2 
  25   chr25_7557437     AAsi    A    C        1      2        2 
  25   chr25_7557437     AKia    A    C      0.5      1        2 
  25   chr25_7557437     AOna    A    C        0      0        2 
  25   chr25_7557437     ASom    A    C        1      2        2 
  25   chr25_7557437     HCab    A    C        0      0        2 
  25   chr25_7557437     HPrz    A    C        0      0        2 
  25   chr25_7557437     ZBoe    A    C        0      0        2 
  25   chr25_7557437     ZGre    A    C        0      0        2 
  25   chr25_7557437     ZHar    A    C        0      0        2 
  25   chr25_7557437   Sample    A    C        1      2        2 
  25   chr25_7592943     AAsi    T    G        0      0        2 
  25   chr25_7592943     AKia    T    G      0.5      1        2 
  25   chr25_7592943     AOna    T    G        1      2        2 
  25   chr25_7592943     ASom    T    G        0      0        2 
  25   chr25_7592943     HCab    T    G        0      0        2 
  25   chr25_7592943     HPrz    T    G        0      0        2 
  25   chr25_7592943     ZBoe    T    G        0      0        2 
  25   chr25_7592943     ZGre    T    G        0      0        2 
  25   chr25_7592943     ZHar    T    G        0      0        2 
  25   chr25_7592943   Sample    T    G        0      0        2 
  25   chr25_7598167     AAsi    T    G        0      0        2 
  25   chr25_7598167     AKia    T    G        0      0        2 
  25   chr25_7598167     AOna    T    G        1      2        2 
  25   chr25_7598167     ASom    T    G        0      0        2 
  25   chr25_7598167     HCab    T    G        0      0        2 
  25   chr25_7598167     HPrz    T    G        0      0        2 
  25   chr25_7598167     ZBoe    T    G        0      0        2 
  25   chr25_7598167     ZGre    T    G        0      0        2 
  25   chr25_7598167     ZHar    T    G        0      0        2 
  25   chr25_7598167   Sample    T    G        0      0        2 
  25   chr25_7602473     AAsi    C    G        0      0        2 
  25   chr25_7602473     AKia    C    G        0      0        2 
  25   chr25_7602473     AOna    C    G        0      0        2 
  25   chr25_7602473     ASom    C    G        0      0        2 
  25   chr25_7602473     HCab    C    G        1      2        2 
  25   chr25_7602473     HPrz    C    G        1      2        2 
  25   chr25_7602473     ZBoe    C    G        0      0        2 
  25   chr25_7602473     ZGre    C    G        0      0        2 
  25   chr25_7602473     ZHar    C    G        0      0        2 
  25   chr25_7602473   Sample    C    G        0      0        2 
  25   chr25_7606038     AAsi    A    C        0      0        2 
  25   chr25_7606038     AKia    A    C        0      0        2 
  25   chr25_7606038     AOna    A    C        0      0        2 
  25   chr25_7606038     ASom    A    C        0      0        2 
  25   chr25_7606038     HCab    A    C      0.5      1        2 
  25   chr25_7606038     HPrz    A    C        0      0        2 
  25   chr25_7606038     ZBoe    A    C        0      0        2 
  25   chr25_7606038     ZGre    A    C        0      0        2 
  25   chr25_7606038     ZHar    A    C        0      0        2 
  25   chr25_7606038   Sample    A    C        0      0        2 
  25   chr25_7606109     AAsi    G    T        0      0        2 
  25   chr25_7606109     AKia    G    T        0      0        2 
  25   chr25_7606109     AOna    G    T        0      0        2 
  25   chr25_7606109     ASom    G    T        0      0        2 
  25   chr25_7606109     HCab    G    T        1      2        2 
  25   chr25_7606109     HPrz    G    T        1      2        2 
  25   chr25_7606109     ZBoe    G    T        0      0        2 
  25   chr25_7606109     ZGre    G    T        0      0        2 
  25   chr25_7606109     ZHar    G    T        0      0        2 
  25   chr25_7606109   Sample    G    T        0      0        2 
  25   chr25_7641958     AAsi    G    C        0      0        2 
  25   chr25_7641958     AKia    G    C        0      0        2 
  25   chr25_7641958     AOna    G    C        0      0        2 
  25   chr25_7641958     ASom    G    C        0      0        2 
  25   chr25_7641958     HCab    G    C        1      2        2 
  25   chr25_7641958     HPrz    G    C        1      2        2 
  25   chr25_7641958     ZBoe    G    C        0      0        2 
  25   chr25_7641958     ZGre    G    C        0      0        2 
  25   chr25_7641958     ZHar    G    C        0      0        2 
  25   chr25_7641958   Sample    G    C        0      0        2 
  25   chr25_7647879     AAsi    T    G        0      0        2 
  25   chr25_7647879     AKia    T    G        1      2        2 
  25   chr25_7647879     AOna    T    G        1      2        2 
  25   chr25_7647879     ASom    T    G        0      0        2 
  25   chr25_7647879     HCab    T    G        0      0        2 
  25   chr25_7647879     HPrz    T    G        0      0        2 
  25   chr25_7647879     ZBoe    T    G        0      0        2 
  25   chr25_7647879     ZGre    T    G        0      0        2 
  25   chr25_7647879     ZHar    T    G        0      0        2 
  25   chr25_7647879   Sample    T    G        0      0        2 
  25   chr25_7652537     AAsi    G    T        0      0        2 
  25   chr25_7652537     AKia    G    T        0      0        2 
  25   chr25_7652537     AOna    G    T        0      0        2 
  25   chr25_7652537     ASom    G    T        0      0        2 
  25   chr25_7652537     HCab    G    T        0      0        2 
  25   chr25_7652537     HPrz    G    T        0      0        2 
  25   chr25_7652537     ZBoe    G    T        1      2        2 
  25   chr25_7652537     ZGre    G    T        1      2        2 
  25   chr25_7652537     ZHar    G    T        1      2        2 
  25   chr25_7652537   Sample    G    T        0      0        2 
  25   chr25_7669609     AAsi    A    C        1      2        2 
  25   chr25_7669609     AKia    A    C        0      0        2 
  25   chr25_7669609     AOna    A    C        0      0        2 
  25   chr25_7669609     ASom    A    C        1      2        2 
  25   chr25_7669609     HCab    A    C        0      0        2 
  25   chr25_7669609     HPrz    A    C        0      0        2 
  25   chr25_7669609     ZBoe    A    C        0      0        2 
  25   chr25_7669609     ZGre    A    C        0      0        2 
  25   chr25_7669609     ZHar    A    C        0      0        2 
  25   chr25_7669609   Sample    A    C        1      2        2 
  25   chr25_7735032     AAsi    G    C        0      0        2 
  25   chr25_7735032     AKia    G    C        0      0        2 
  25   chr25_7735032     AOna    G    C        0      0        2 
  25   chr25_7735032     ASom    G    C        0      0        2 
  25   chr25_7735032     HCab    G    C        1      2        2 
  25   chr25_7735032     HPrz    G    C        1      2        2 
  25   chr25_7735032     ZBoe    G    C        0      0        2 
  25   chr25_7735032     ZGre    G    C        0      0        2 
  25   chr25_7735032     ZHar    G    C        0      0        2 
  25   chr25_7735032   Sample    G    C        0      0        2 
  25   chr25_7810895     AAsi    T    A        0      0        2 
  25   chr25_7810895     AKia    T    A        0      0        2 
  25   chr25_7810895     AOna    T    A        0      0        2 
  25   chr25_7810895     ASom    T    A        0      0        2 
  25   chr25_7810895     HCab    T    A        0      0        2 
  25   chr25_7810895     HPrz    T    A      0.5      1        2 
  25   chr25_7810895     ZBoe    T    A        0      0        2 
  25   chr25_7810895     ZGre    T    A        0      0        2 
  25   chr25_7810895     ZHar    T    A        0      0        2 
  25   chr25_7810895   Sample    T    A        0      0        2 
  25   chr25_7813307     AAsi    A    C        0      0        2 
  25   chr25_7813307     AKia    A    C        0      0        2 
  25   chr25_7813307     AOna    A    C        0      0        2 
  25   chr25_7813307     ASom    A    C        0      0        2 
  25   chr25_7813307     HCab    A    C        1      2        2 
  25   chr25_7813307     HPrz    A    C        1      2        2 
  25   chr25_7813307     ZBoe    A    C        0      0        2 
  25   chr25_7813307     ZGre    A    C        0      0        2 
  25   chr25_7813307     ZHar    A    C        0      0        2 
  25   chr25_7813307   Sample    A    C        0      0        2 
  25   chr25_7813935     AAsi    C    G        0      0        2 
  25   chr25_7813935     AKia    C    G        0      0        2 
  25   chr25_7813935     AOna    C    G        0      0        2 
  25   chr25_7813935     ASom    C    G        0      0        2 
  25   chr25_7813935     HCab    C    G        0      0        2 
  25   chr25_7813935     HPrz    C    G        0      0        2 
  25   chr25_7813935     ZBoe    C    G        0      0        2 
  25   chr25_7813935     ZGre    C    G        0      0        2 
  25   chr25_7813935     ZHar    C    G        1      2        2 
  25   chr25_7813935   Sample    C    G        0      0        2 
  25   chr25_7838486     AAsi    G    C        0      0        2 
  25   chr25_7838486     AKia    G    C        0      0        2 
  25   chr25_7838486     AOna    G    C        0      0        2 
  25   chr25_7838486     ASom    G    C        0      0        2 
  25   chr25_7838486     HCab    G    C        0      0        2 
  25   chr25_7838486     HPrz    G    C        0      0        2 
  25   chr25_7838486     ZBoe    G    C        0      0        2 
  25   chr25_7838486     ZGre    G    C        0      0        2 
  25   chr25_7838486     ZHar    G    C      0.5      1        2 
  25   chr25_7838486   Sample    G    C        0      0        2 
  25   chr25_7854815     AAsi    T    G        0      0        2 
  25   chr25_7854815     AKia    T    G        0      0        2 
  25   chr25_7854815     AOna    T    G        0      0        2 
  25   chr25_7854815     ASom    T    G        0      0        2 
  25   chr25_7854815     HCab    T    G        0      0        2 
  25   chr25_7854815     HPrz    T    G        0      0        2 
  25   chr25_7854815     ZBoe    T    G      0.5      1        2 
  25   chr25_7854815     ZGre    T    G        0      0        2 
  25   chr25_7854815     ZHar    T    G        0      0        2 
  25   chr25_7854815   Sample    T    G        0      0        2 
  25   chr25_7859866     AAsi    A    C        1      2        2 
  25   chr25_7859866     AKia    A    C        0      0        2 
  25   chr25_7859866     AOna    A    C        0      0        2 
  25   chr25_7859866     ASom    A    C        1      2        2 
  25   chr25_7859866     HCab    A    C        1      2        2 
  25   chr25_7859866     HPrz    A    C        1      2        2 
  25   chr25_7859866     ZBoe    A    C        0      0        2 
  25   chr25_7859866     ZGre    A    C        0      0        2 
  25   chr25_7859866     ZHar    A    C        0      0        2 
  25   chr25_7859866   Sample    A    C        1      2        2 
  25   chr25_7873082     AAsi    G    T        0      0        2 
  25   chr25_7873082     AKia    G    T        0      0        2 
  25   chr25_7873082     AOna    G    T        0      0        2 
  25   chr25_7873082     ASom    G    T        0      0        2 
  25   chr25_7873082     HCab    G    T        0      0        2 
  25   chr25_7873082     HPrz    G    T        0      0        2 
  25   chr25_7873082     ZBoe    G    T        1      2        2 
  25   chr25_7873082     ZGre    G    T        0      0        2 
  25   chr25_7873082     ZHar    G    T        0      0        2 
  25   chr25_7873082   Sample    G    T        0      0        2 
  25   chr25_7908936     AAsi    A    C        0      0        2 
  25   chr25_7908936     AKia    A    C        0      0        2 
  25   chr25_7908936     AOna    A    C        0      0        2 
  25   chr25_7908936     ASom    A    C        0      0        2 
  25   chr25_7908936     HCab    A    C        1      2        2 
  25   chr25_7908936     HPrz    A    C        1      2        2 
  25   chr25_7908936     ZBoe    A    C        0      0        2 
  25   chr25_7908936     ZGre    A    C        0      0        2 
  25   chr25_7908936     ZHar    A    C        0      0        2 
  25   chr25_7908936   Sample    A    C        0      0        2 
  25   chr25_7919076     AAsi    C    A        0      0        2 
  25   chr25_7919076     AKia    C    A        0      0        2 
  25   chr25_7919076     AOna    C    A        0      0        2 
  25   chr25_7919076     ASom    C    A        0      0        2 
  25   chr25_7919076     HCab    C    A        1      2        2 
  25   chr25_7919076     HPrz    C    A        1      2        2 
  25   chr25_7919076     ZBoe    C    A        0      0        2 
  25   chr25_7919076     ZGre    C    A        0      0        2 
  25   chr25_7919076     ZHar    C    A        0      0        2 
  25   chr25_7919076   Sample    C    A        0      0        2 
  25   chr25_7922626     AAsi    G    C        0      0        2 
  25   chr25_7922626     AKia    G    C        0      0        2 
  25   chr25_7922626     AOna    G    C        0      0        2 
  25   chr25_7922626     ASom    G    C        0      0        2 
  25   chr25_7922626     HCab    G    C        0      0        2 
  25   chr25_7922626     HPrz    G    C        0      0        2 
  25   chr25_7922626     ZBoe    G    C        0      0        2 
  25   chr25_7922626     ZGre    G    C        0      0        2 
  25   chr25_7922626     ZHar    G    C        1      2        2 
  25   chr25_7922626   Sample    G    C        0      0        2 
  25   chr25_7928865     AAsi    G    T        0      0        2 
  25   chr25_7928865     AKia    G    T        1      2        2 
  25   chr25_7928865     AOna    G    T        1      2        2 
  25   chr25_7928865     ASom    G    T        0      0        2 
  25   chr25_7928865     HCab    G    T        0      0        2 
  25   chr25_7928865     HPrz    G    T        0      0        2 
  25   chr25_7928865     ZBoe    G    T        0      0        2 
  25   chr25_7928865     ZGre    G    T        0      0        2 
  25   chr25_7928865     ZHar    G    T        0      0        2 
  25   chr25_7928865   Sample    G    T        0      0        2 
  25   chr25_7993520     AAsi    A    C        0      0        2 
  25   chr25_7993520     AKia    A    C        0      0        2 
  25   chr25_7993520     AOna    A    C        0      0        2 
  25   chr25_7993520     ASom    A    C        0      0        2 
  25   chr25_7993520     HCab    A    C        1      2        2 
  25   chr25_7993520     HPrz    A    C        1      2        2 
  25   chr25_7993520     ZBoe    A    C        0      0        2 
  25   chr25_7993520     ZGre    A    C        0      0        2 
  25   chr25_7993520     ZHar    A    C        0      0        2 
  25   chr25_7993520   Sample    A    C        0      0        2 
  25   chr25_7995788     AAsi    G    C        0      0        2 
  25   chr25_7995788     AKia    G    C        0      0        2 
  25   chr25_7995788     AOna    G    C        0      0        2 
  25   chr25_7995788     ASom    G    C        0      0        2 
  25   chr25_7995788     HCab    G    C        1      2        2 
  25   chr25_7995788     HPrz    G    C        1      2        2 
  25   chr25_7995788     ZBoe    G    C        0      0        2 
  25   chr25_7995788     ZGre    G    C        0      0        2 
  25   chr25_7995788     ZHar    G    C        0      0        2 
  25   chr25_7995788   Sample    G    C        0      0        2 
  25   chr25_8028691     AAsi    C    A        0      0        2 
  25   chr25_8028691     AKia    C    A        0      0        2 
  25   chr25_8028691     AOna    C    A        0      0        2 
  25   chr25_8028691     ASom    C    A        0      0        2 
  25   chr25_8028691     HCab    C    A        1      2        2 
  25   chr25_8028691     HPrz    C    A      0.5      1        2 
  25   chr25_8028691     ZBoe    C    A        0      0        2 
  25   chr25_8028691     ZGre    C    A        0      0        2 
  25   chr25_8028691     ZHar    C    A        0      0        2 
  25   chr25_8028691   Sample    C    A        0      0        2 
  25   chr25_8032144     AAsi    T    G        0      0        2 
  25   chr25_8032144     AKia    T    G        1      2        2 
  25   chr25_8032144     AOna    T    G        1      2        2 
  25   chr25_8032144     ASom    T    G        0      0        2 
  25   chr25_8032144     HCab    T    G        0      0        2 
  25   chr25_8032144     HPrz    T    G        0      0        2 
  25   chr25_8032144     ZBoe    T    G        0      0        2 
  25   chr25_8032144     ZGre    T    G        0      0        2 
  25   chr25_8032144     ZHar    T    G        0      0        2 
  25   chr25_8032144   Sample    T    G        0      0        2 
  25   chr25_8040370     AAsi    T    G        0      0        2 
  25   chr25_8040370     AKia    T    G        0      0        2 
  25   chr25_8040370     AOna    T    G        0      0        2 
  25   chr25_8040370     ASom    T    G        0      0        2 
  25   chr25_8040370     HCab    T    G        1      2        2 
  25   chr25_8040370     HPrz    T    G        1      2        2 
  25   chr25_8040370     ZBoe    T    G        0      0        2 
  25   chr25_8040370     ZGre    T    G        0      0        2 
  25   chr25_8040370     ZHar    T    G        0      0        2 
  25   chr25_8040370   Sample    T    G        0      0        2 
  25   chr25_8041500     AAsi    G    T        0      0        2 
  25   chr25_8041500     AKia    G    T        0      0        2 
  25   chr25_8041500     AOna    G    T        0      0        2 
  25   chr25_8041500     ASom    G    T        0      0        2 
  25   chr25_8041500     HCab    G    T        1      2        2 
  25   chr25_8041500     HPrz    G    T        1      2        2 
  25   chr25_8041500     ZBoe    G    T        0      0        2 
  25   chr25_8041500     ZGre    G    T        0      0        2 
  25   chr25_8041500     ZHar    G    T        0      0        2 
  25   chr25_8041500   Sample    G    T        0      0        2 
  25   chr25_8068385     AAsi    A    T        0      0        2 
  25   chr25_8068385     AKia    A    T        0      0        2 
  25   chr25_8068385     AOna    A    T        0      0        2 
  25   chr25_8068385     ASom    A    T        0      0        2 
  25   chr25_8068385     HCab    A    T        0      0        2 
  25   chr25_8068385     HPrz    A    T        0      0        2 
  25   chr25_8068385     ZBoe    A    T      0.5      1        2 
  25   chr25_8068385     ZGre    A    T        0      0        2 
  25   chr25_8068385     ZHar    A    T        0      0        2 
  25   chr25_8068385   Sample    A    T        0      0        2 
  25   chr25_8072484     AAsi    G    T        0      0        2 
  25   chr25_8072484     AKia    G    T        0      0        2 
  25   chr25_8072484     AOna    G    T        0      0        2 
  25   chr25_8072484     ASom    G    T        0      0        2 
  25   chr25_8072484     HCab    G    T        1      2        2 
  25   chr25_8072484     HPrz    G    T        1      2        2 
  25   chr25_8072484     ZBoe    G    T        0      0        2 
  25   chr25_8072484     ZGre    G    T        0      0        2 
  25   chr25_8072484     ZHar    G    T        0      0        2 
  25   chr25_8072484   Sample    G    T        0      0        2 
  25   chr25_8074786     AAsi    T    G        0      0        2 
  25   chr25_8074786     AKia    T    G        0      0        2 
  25   chr25_8074786     AOna    T    G        0      0        2 
  25   chr25_8074786     ASom    T    G        0      0        2 
  25   chr25_8074786     HCab    T    G        1      2        2 
  25   chr25_8074786     HPrz    T    G        1      2        2 
  25   chr25_8074786     ZBoe    T    G        0      0        2 
  25   chr25_8074786     ZGre    T    G        0      0        2 
  25   chr25_8074786     ZHar    T    G        0      0        2 
  25   chr25_8074786   Sample    T    G        0      0        2 
  25   chr25_8108447     AAsi    C    A        0      0        2 
  25   chr25_8108447     AKia    C    A        0      0        2 
  25   chr25_8108447     AOna    C    A        0      0        2 
  25   chr25_8108447     ASom    C    A        0      0        2 
  25   chr25_8108447     HCab    C    A        1      2        2 
  25   chr25_8108447     HPrz    C    A        1      2        2 
  25   chr25_8108447     ZBoe    C    A        0      0        2 
  25   chr25_8108447     ZGre    C    A        0      0        2 
  25   chr25_8108447     ZHar    C    A        0      0        2 
  25   chr25_8108447   Sample    C    A        0      0        2 
  25   chr25_8155503     AAsi    G    T        0      0        2 
  25   chr25_8155503     AKia    G    T        0      0        2 
  25   chr25_8155503     AOna    G    T        0      0        2 
  25   chr25_8155503     ASom    G    T        0      0        2 
  25   chr25_8155503     HCab    G    T        0      0        2 
  25   chr25_8155503     HPrz    G    T        0      0        2 
  25   chr25_8155503     ZBoe    G    T        0      0        2 
  25   chr25_8155503     ZGre    G    T        1      2        2 
  25   chr25_8155503     ZHar    G    T        0      0        2 
  25   chr25_8155503   Sample    G    T        0      0        2 
  25   chr25_8163206     AAsi    G    T        0      0        2 
  25   chr25_8163206     AKia    G    T        0      0        2 
  25   chr25_8163206     AOna    G    T        1      2        2 
  25   chr25_8163206     ASom    G    T        0      0        2 
  25   chr25_8163206     HCab    G    T        0      0        2 
  25   chr25_8163206     HPrz    G    T        0      0        2 
  25   chr25_8163206     ZBoe    G    T        0      0        2 
  25   chr25_8163206     ZGre    G    T        0      0        2 
  25   chr25_8163206     ZHar    G    T        0      0        2 
  25   chr25_8163206   Sample    G    T        0      0        2 
  25   chr25_8193147     AAsi    C    A        1      2        2 
  25   chr25_8193147     AKia    C    A        0      0        2 
  25   chr25_8193147     AOna    C    A        0      0        2 
  25   chr25_8193147     ASom    C    A        1      2        2 
  25   chr25_8193147     HCab    C    A        1      2        2 
  25   chr25_8193147     HPrz    C    A        1      2        2 
  25   chr25_8193147     ZBoe    C    A        0      0        2 
  25   chr25_8193147     ZGre    C    A        0      0        2 
  25   chr25_8193147     ZHar    C    A        0      0        2 
  25   chr25_8193147   Sample    C    A        1      2        2 
  25   chr25_8197824     AAsi    G    C        0      0        2 
  25   chr25_8197824     AKia    G    C        0      0        2 
  25   chr25_8197824     AOna    G    C        0      0        2 
  25   chr25_8197824     ASom    G    C        0      0        2 
  25   chr25_8197824     HCab    G    C        0      0        2 
  25   chr25_8197824     HPrz    G    C      0.5      1        2 
  25   chr25_8197824     ZBoe    G    C        0      0        2 
  25   chr25_8197824     ZGre    G    C        0      0        2 
  25   chr25_8197824     ZHar    G    C        0      0        2 
  25   chr25_8197824   Sample    G    C        0      0        2 
  25   chr25_8200215     AAsi    T    G        0      0        2 
  25   chr25_8200215     AKia    T    G        0      0        2 
  25   chr25_8200215     AOna    T    G        0      0        2 
  25   chr25_8200215     ASom    T    G        0      0        2 
  25   chr25_8200215     HCab    T    G        1      2        2 
  25   chr25_8200215     HPrz    T    G        1      2        2 
  25   chr25_8200215     ZBoe    T    G        0      0        2 
  25   chr25_8200215     ZGre    T    G        0      0        2 
  25   chr25_8200215     ZHar    T    G        0      0        2 
  25   chr25_8200215   Sample    T    G        0      0        2 
  25   chr25_8201675     AAsi    G    C        0      0        2 
  25   chr25_8201675     AKia    G    C        0      0        2 
  25   chr25_8201675     AOna    G    C        0      0        2 
  25   chr25_8201675     ASom    G    C        0      0        2 
  25   chr25_8201675     HCab    G    C      0.5      1        2 
  25   chr25_8201675     HPrz    G    C        0      0        2 
  25   chr25_8201675     ZBoe    G    C        0      0        2 
  25   chr25_8201675     ZGre    G    C        0      0        2 
  25   chr25_8201675     ZHar    G    C        0      0        2 
  25   chr25_8201675   Sample    G    C        0      0        2 
  25   chr25_8204629     AAsi    C    G        0      0        2 
  25   chr25_8204629     AKia    C    G        0      0        2 
  25   chr25_8204629     AOna    C    G      0.5      1        2 
  25   chr25_8204629     ASom    C    G        0      0        2 
  25   chr25_8204629     HCab    C    G        0      0        2 
  25   chr25_8204629     HPrz    C    G        0      0        2 
  25   chr25_8204629     ZBoe    C    G        0      0        2 
  25   chr25_8204629     ZGre    C    G        0      0        2 
  25   chr25_8204629     ZHar    C    G        0      0        2 
  25   chr25_8204629   Sample    C    G        0      0        2 
  25   chr25_8208985     AAsi    T    A        0      0        2 
  25   chr25_8208985     AKia    T    A        0      0        2 
  25   chr25_8208985     AOna    T    A        0      0        2 
  25   chr25_8208985     ASom    T    A        0      0        2 
  25   chr25_8208985     HCab    T    A        1      2        2 
  25   chr25_8208985     HPrz    T    A        1      2        2 
  25   chr25_8208985     ZBoe    T    A        0      0        2 
  25   chr25_8208985     ZGre    T    A        0      0        2 
  25   chr25_8208985     ZHar    T    A        0      0        2 
  25   chr25_8208985   Sample    T    A        0      0        2 
  25   chr25_8231250     AAsi    C    A        0      0        2 
  25   chr25_8231250     AKia    C    A        1      2        2 
  25   chr25_8231250     AOna    C    A        0      0        2 
  25   chr25_8231250     ASom    C    A        0      0        2 
  25   chr25_8231250     HCab    C    A        0      0        2 
  25   chr25_8231250     HPrz    C    A        0      0        2 
  25   chr25_8231250     ZBoe    C    A        0      0        2 
  25   chr25_8231250     ZGre    C    A        0      0        2 
  25   chr25_8231250     ZHar    C    A        0      0        2 
  25   chr25_8231250   Sample    C    A        0      0        2 
  25   chr25_8232406     AAsi    T    G        1      2        2 
  25   chr25_8232406     AKia    T    G        0      0        2 
  25   chr25_8232406     AOna    T    G        0      0        2 
  25   chr25_8232406     ASom    T    G        1      2        2 
  25   chr25_8232406     HCab    T    G        0      0        2 
  25   chr25_8232406     HPrz    T    G        0      0        2 
  25   chr25_8232406     ZBoe    T    G        0      0        2 
  25   chr25_8232406     ZGre    T    G        0      0        2 
  25   chr25_8232406     ZHar    T    G        0      0        2 
  25   chr25_8232406   Sample    T    G        1      2        2 
  25   chr25_8235243     AAsi    C    G        0      0        2 
  25   chr25_8235243     AKia    C    G        0      0        2 
  25   chr25_8235243     AOna    C    G        0      0        2 
  25   chr25_8235243     ASom    C    G        0      0        2 
  25   chr25_8235243     HCab    C    G        1      2        2 
  25   chr25_8235243     HPrz    C    G        1      2        2 
  25   chr25_8235243     ZBoe    C    G        0      0        2 
  25   chr25_8235243     ZGre    C    G        0      0        2 
  25   chr25_8235243     ZHar    C    G        0      0        2 
  25   chr25_8235243   Sample    C    G        0      0        2 
  25   chr25_8314473     AAsi    A    T        0      0        2 
  25   chr25_8314473     AKia    A    T        0      0        2 
  25   chr25_8314473     AOna    A    T        0      0        2 
  25   chr25_8314473     ASom    A    T        0      0        2 
  25   chr25_8314473     HCab    A    T        0      0        2 
  25   chr25_8314473     HPrz    A    T        0      0        2 
  25   chr25_8314473     ZBoe    A    T      0.5      1        2 
  25   chr25_8314473     ZGre    A    T        0      0        2 
  25   chr25_8314473     ZHar    A    T        0      0        2 
  25   chr25_8314473   Sample    A    T        0      0        2 
  25   chr25_8338786     AAsi    C    A        0      0        2 
  25   chr25_8338786     AKia    C    A        0      0        2 
  25   chr25_8338786     AOna    C    A        0      0        2 
  25   chr25_8338786     ASom    C    A        0      0        2 
  25   chr25_8338786     HCab    C    A        0      0        2 
  25   chr25_8338786     HPrz    C    A        0      0        2 
  25   chr25_8338786     ZBoe    C    A        0      0        2 
  25   chr25_8338786     ZGre    C    A        0      0        2 
  25   chr25_8338786     ZHar    C    A        1      2        2 
  25   chr25_8338786   Sample    C    A        0      0        2 
  25   chr25_8341509     AAsi    T    G        0      0        2 
  25   chr25_8341509     AKia    T    G        1      2        2 
  25   chr25_8341509     AOna    T    G        1      2        2 
  25   chr25_8341509     ASom    T    G        0      0        2 
  25   chr25_8341509     HCab    T    G        0      0        2 
  25   chr25_8341509     HPrz    T    G        0      0        2 
  25   chr25_8341509     ZBoe    T    G        0      0        2 
  25   chr25_8341509     ZGre    T    G        0      0        2 
  25   chr25_8341509     ZHar    T    G        0      0        2 
  25   chr25_8341509   Sample    T    G        0      0        2 
  25   chr25_8352947     AAsi    C    A        1      2        2 
  25   chr25_8352947     AKia    C    A        0      0        2 
  25   chr25_8352947     AOna    C    A        0      0        2 
  25   chr25_8352947     ASom    C    A        1      2        2 
  25   chr25_8352947     HCab    C    A        0      0        2 
  25   chr25_8352947     HPrz    C    A        0      0        2 
  25   chr25_8352947     ZBoe    C    A        0      0        2 
  25   chr25_8352947     ZGre    C    A        0      0        2 
  25   chr25_8352947     ZHar    C    A        0      0        2 
  25   chr25_8352947   Sample    C    A        1      2        2 
  25   chr25_8361061     AAsi    T    A        0      0        2 
  25   chr25_8361061     AKia    T    A        0      0        2 
  25   chr25_8361061     AOna    T    A        0      0        2 
  25   chr25_8361061     ASom    T    A        0      0        2 
  25   chr25_8361061     HCab    T    A        0      0        2 
  25   chr25_8361061     HPrz    T    A        0      0        2 
  25   chr25_8361061     ZBoe    T    A        1      2        2 
  25   chr25_8361061     ZGre    T    A        0      0        2 
  25   chr25_8361061     ZHar    T    A        0      0        2 
  25   chr25_8361061   Sample    T    A        0      0        2 
  25   chr25_8381064     AAsi    G    T        0      0        2 
  25   chr25_8381064     AKia    G    T        0      0        2 
  25   chr25_8381064     AOna    G    T        0      0        2 
  25   chr25_8381064     ASom    G    T        0      0        2 
  25   chr25_8381064     HCab    G    T        1      2        2 
  25   chr25_8381064     HPrz    G    T        1      2        2 
  25   chr25_8381064     ZBoe    G    T        0      0        2 
  25   chr25_8381064     ZGre    G    T        0      0        2 
  25   chr25_8381064     ZHar    G    T        0      0        2 
  25   chr25_8381064   Sample    G    T        0      0        2 
  25   chr25_8386972     AAsi    A    C        1      2        2 
  25   chr25_8386972     AKia    A    C        0      0        2 
  25   chr25_8386972     AOna    A    C        0      0        2 
  25   chr25_8386972     ASom    A    C        1      2        2 
  25   chr25_8386972     HCab    A    C        0      0        2 
  25   chr25_8386972     HPrz    A    C        0      0        2 
  25   chr25_8386972     ZBoe    A    C        0      0        2 
  25   chr25_8386972     ZGre    A    C        0      0        2 
  25   chr25_8386972     ZHar    A    C        0      0        2 
  25   chr25_8386972   Sample    A    C        1      2        2 
  25   chr25_8395862     AAsi    A    T        0      0        2 
  25   chr25_8395862     AKia    A    T        0      0        2 
  25   chr25_8395862     AOna    A    T      0.5      1        2 
  25   chr25_8395862     ASom    A    T        0      0        2 
  25   chr25_8395862     HCab    A    T        0      0        2 
  25   chr25_8395862     HPrz    A    T        0      0        2 
  25   chr25_8395862     ZBoe    A    T        0      0        2 
  25   chr25_8395862     ZGre    A    T        0      0        2 
  25   chr25_8395862     ZHar    A    T        0      0        2 
  25   chr25_8395862   Sample    A    T        0      0        2 
  25   chr25_8407800     AAsi    T    G        0      0        2 
  25   chr25_8407800     AKia    T    G        0      0        2 
  25   chr25_8407800     AOna    T    G        0      0        2 
  25   chr25_8407800     ASom    T    G        0      0        2 
  25   chr25_8407800     HCab    T    G        1      2        2 
  25   chr25_8407800     HPrz    T    G        1      2        2 
  25   chr25_8407800     ZBoe    T    G        0      0        2 
  25   chr25_8407800     ZGre    T    G        0      0        2 
  25   chr25_8407800     ZHar    T    G        0      0        2 
  25   chr25_8407800   Sample    T    G        0      0        2 
  25   chr25_8413122     AAsi    A    C        0      0        2 
  25   chr25_8413122     AKia    A    C        0      0        2 
  25   chr25_8413122     AOna    A    C        0      0        2 
  25   chr25_8413122     ASom    A    C        0      0        2 
  25   chr25_8413122     HCab    A    C        1      2        2 
  25   chr25_8413122     HPrz    A    C        1      2        2 
  25   chr25_8413122     ZBoe    A    C        0      0        2 
  25   chr25_8413122     ZGre    A    C        0      0        2 
  25   chr25_8413122     ZHar    A    C        0      0        2 
  25   chr25_8413122   Sample    A    C        0      0        2 
  25   chr25_8418799     AAsi    C    A        0      0        2 
  25   chr25_8418799     AKia    C    A        0      0        2 
  25   chr25_8418799     AOna    C    A        0      0        2 
  25   chr25_8418799     ASom    C    A        0      0        2 
  25   chr25_8418799     HCab    C    A        1      2        2 
  25   chr25_8418799     HPrz    C    A        1      2        2 
  25   chr25_8418799     ZBoe    C    A        0      0        2 
  25   chr25_8418799     ZGre    C    A        0      0        2 
  25   chr25_8418799     ZHar    C    A        0      0        2 
  25   chr25_8418799   Sample    C    A        0      0        2 
  25   chr25_8486587     AAsi    G    C        0      0        2 
  25   chr25_8486587     AKia    G    C        0      0        2 
  25   chr25_8486587     AOna    G    C        0      0        2 
  25   chr25_8486587     ASom    G    C        0      0        2 
  25   chr25_8486587     HCab    G    C        0      0        2 
  25   chr25_8486587     HPrz    G    C        0      0        2 
  25   chr25_8486587     ZBoe    G    C        1      2        2 
  25   chr25_8486587     ZGre    G    C        0      0        2 
  25   chr25_8486587     ZHar    G    C        0      0        2 
  25   chr25_8486587   Sample    G    C        0      0        2 
  25   chr25_8486987     AAsi    A    C        0      0        2 
  25   chr25_8486987     AKia    A    C        0      0        2 
  25   chr25_8486987     AOna    A    C        0      0        2 
  25   chr25_8486987     ASom    A    C        0      0        2 
  25   chr25_8486987     HCab    A    C        0      0        2 
  25   chr25_8486987     HPrz    A    C        0      0        2 
  25   chr25_8486987     ZBoe    A    C        0      0        2 
  25   chr25_8486987     ZGre    A    C        0      0        2 
  25   chr25_8486987     ZHar    A    C        1      2        2 
  25   chr25_8486987   Sample    A    C        0      0        2 
  25   chr25_8496413     AAsi    A    C        0      0        2 
  25   chr25_8496413     AKia    A    C        0      0        2 
  25   chr25_8496413     AOna    A    C        0      0        2 
  25   chr25_8496413     ASom    A    C        0      0        2 
  25   chr25_8496413     HCab    A    C        0      0        2 
  25   chr25_8496413     HPrz    A    C        0      0        2 
  25   chr25_8496413     ZBoe    A    C        0      0        2 
  25   chr25_8496413     ZGre    A    C        0      0        2 
  25   chr25_8496413     ZHar    A    C        1      2        2 
  25   chr25_8496413   Sample    A    C        0      0        2 
  25   chr25_8503660     AAsi    G    T      0.5      1        2 
  25   chr25_8503660     AKia    G    T        0      0        2 
  25   chr25_8503660     AOna    G    T        0      0        2 
  25   chr25_8503660     ASom    G    T        0      0        2 
  25   chr25_8503660     HCab    G    T        0      0        2 
  25   chr25_8503660     HPrz    G    T        0      0        2 
  25   chr25_8503660     ZBoe    G    T        0      0        2 
  25   chr25_8503660     ZGre    G    T        0      0        2 
  25   chr25_8503660     ZHar    G    T        0      0        2 
  25   chr25_8503660   Sample    G    T        0      0        2 
  25   chr25_8536010     AAsi    T    G        1      2        2 
  25   chr25_8536010     AKia    T    G        0      0        2 
  25   chr25_8536010     AOna    T    G        0      0        2 
  25   chr25_8536010     ASom    T    G        1      2        2 
  25   chr25_8536010     HCab    T    G        0      0        2 
  25   chr25_8536010     HPrz    T    G        0      0        2 
  25   chr25_8536010     ZBoe    T    G        0      0        2 
  25   chr25_8536010     ZGre    T    G        0      0        2 
  25   chr25_8536010     ZHar    T    G        0      0        2 
  25   chr25_8536010   Sample    T    G        1      2        2 
  25   chr25_8543060     AAsi    G    T        0      0        2 
  25   chr25_8543060     AKia    G    T        0      0        2 
  25   chr25_8543060     AOna    G    T      0.5      1        2 
  25   chr25_8543060     ASom    G    T        0      0        2 
  25   chr25_8543060     HCab    G    T        0      0        2 
  25   chr25_8543060     HPrz    G    T        0      0        2 
  25   chr25_8543060     ZBoe    G    T        0      0        2 
  25   chr25_8543060     ZGre    G    T        0      0        2 
  25   chr25_8543060     ZHar    G    T        0      0        2 
  25   chr25_8543060   Sample    G    T        0      0        2 
  25   chr25_8548615     AAsi    A    C        0      0        2 
  25   chr25_8548615     AKia    A    C        0      0        2 
  25   chr25_8548615     AOna    A    C      0.5      1        2 
  25   chr25_8548615     ASom    A    C        0      0        2 
  25   chr25_8548615     HCab    A    C        0      0        2 
  25   chr25_8548615     HPrz    A    C        0      0        2 
  25   chr25_8548615     ZBoe    A    C        0      0        2 
  25   chr25_8548615     ZGre    A    C        0      0        2 
  25   chr25_8548615     ZHar    A    C        0      0        2 
  25   chr25_8548615   Sample    A    C        0      0        2 
  25   chr25_8580279     AAsi    C    G        1      2        2 
  25   chr25_8580279     AKia    C    G        0      0        2 
  25   chr25_8580279     AOna    C    G        0      0        2 
  25   chr25_8580279     ASom    C    G        1      2        2 
  25   chr25_8580279     HCab    C    G        0      0        2 
  25   chr25_8580279     HPrz    C    G        0      0        2 
  25   chr25_8580279     ZBoe    C    G        0      0        2 
  25   chr25_8580279     ZGre    C    G        0      0        2 
  25   chr25_8580279     ZHar    C    G        0      0        2 
  25   chr25_8580279   Sample    C    G        1      2        2 
  25   chr25_8588062     AAsi    C    A        0      0        2 
  25   chr25_8588062     AKia    C    A        0      0        2 
  25   chr25_8588062     AOna    C    A      0.5      1        2 
  25   chr25_8588062     ASom    C    A        0      0        2 
  25   chr25_8588062     HCab    C    A        0      0        2 
  25   chr25_8588062     HPrz    C    A        0      0        2 
  25   chr25_8588062     ZBoe    C    A        0      0        2 
  25   chr25_8588062     ZGre    C    A        0      0        2 
  25   chr25_8588062     ZHar    C    A        0      0        2 
  25   chr25_8588062   Sample    C    A        0      0        2 
  25   chr25_8590495     AAsi    T    A        0      0        2 
  25   chr25_8590495     AKia    T    A        0      0        2 
  25   chr25_8590495     AOna    T    A      0.5      1        2 
  25   chr25_8590495     ASom    T    A        0      0        2 
  25   chr25_8590495     HCab    T    A        0      0        2 
  25   chr25_8590495     HPrz    T    A        0      0        2 
  25   chr25_8590495     ZBoe    T    A        0      0        2 
  25   chr25_8590495     ZGre    T    A        0      0        2 
  25   chr25_8590495     ZHar    T    A        0      0        2 
  25   chr25_8590495   Sample    T    A        0      0        2 
  25   chr25_8601314     AAsi    A    C        0      0        2 
  25   chr25_8601314     AKia    A    C        0      0        2 
  25   chr25_8601314     AOna    A    C        0      0        2 
  25   chr25_8601314     ASom    A    C        0      0        2 
  25   chr25_8601314     HCab    A    C        1      2        2 
  25   chr25_8601314     HPrz    A    C        1      2        2 
  25   chr25_8601314     ZBoe    A    C        0      0        2 
  25   chr25_8601314     ZGre    A    C        0      0        2 
  25   chr25_8601314     ZHar    A    C        0      0        2 
  25   chr25_8601314   Sample    A    C        0      0        2 
  25   chr25_8608389     AAsi    G    C      0.5      1        2 
  25   chr25_8608389     AKia    G    C        0      0        2 
  25   chr25_8608389     AOna    G    C        0      0        2 
  25   chr25_8608389     ASom    G    C        0      0        2 
  25   chr25_8608389     HCab    G    C        0      0        2 
  25   chr25_8608389     HPrz    G    C        0      0        2 
  25   chr25_8608389     ZBoe    G    C        0      0        2 
  25   chr25_8608389     ZGre    G    C        0      0        2 
  25   chr25_8608389     ZHar    G    C        0      0        2 
  25   chr25_8608389   Sample    G    C        0      0        2 
  25   chr25_8613199     AAsi    G    C        0      0        2 
  25   chr25_8613199     AKia    G    C        0      0        2 
  25   chr25_8613199     AOna    G    C        0      0        2 
  25   chr25_8613199     ASom    G    C        0      0        2 
  25   chr25_8613199     HCab    G    C        0      0        2 
  25   chr25_8613199     HPrz    G    C        0      0        2 
  25   chr25_8613199     ZBoe    G    C        0      0        2 
  25   chr25_8613199     ZGre    G    C        0      0        2 
  25   chr25_8613199     ZHar    G    C        1      2        2 
  25   chr25_8613199   Sample    G    C        0      0        2 
  25   chr25_8630831     AAsi    T    A        0      0        2 
  25   chr25_8630831     AKia    T    A        0      0        2 
  25   chr25_8630831     AOna    T    A      0.5      1        2 
  25   chr25_8630831     ASom    T    A        0      0        2 
  25   chr25_8630831     HCab    T    A        0      0        2 
  25   chr25_8630831     HPrz    T    A        0      0        2 
  25   chr25_8630831     ZBoe    T    A        0      0        2 
  25   chr25_8630831     ZGre    T    A        0      0        2 
  25   chr25_8630831     ZHar    T    A        0      0        2 
  25   chr25_8630831   Sample    T    A        0      0        2 
  25   chr25_8644052     AAsi    C    G        0      0        2 
  25   chr25_8644052     AKia    C    G        0      0        2 
  25   chr25_8644052     AOna    C    G        0      0        2 
  25   chr25_8644052     ASom    C    G        0      0        2 
  25   chr25_8644052     HCab    C    G        0      0        2 
  25   chr25_8644052     HPrz    C    G        0      0        2 
  25   chr25_8644052     ZBoe    C    G        1      2        2 
  25   chr25_8644052     ZGre    C    G        0      0        2 
  25   chr25_8644052     ZHar    C    G        0      0        2 
  25   chr25_8644052   Sample    C    G        0      0        2 
  25   chr25_8686348     AAsi    C    G        0      0        2 
  25   chr25_8686348     AKia    C    G        0      0        2 
  25   chr25_8686348     AOna    C    G        0      0        2 
  25   chr25_8686348     ASom    C    G        0      0        2 
  25   chr25_8686348     HCab    C    G        1      2        2 
  25   chr25_8686348     HPrz    C    G        1      2        2 
  25   chr25_8686348     ZBoe    C    G        0      0        2 
  25   chr25_8686348     ZGre    C    G        0      0        2 
  25   chr25_8686348     ZHar    C    G        0      0        2 
  25   chr25_8686348   Sample    C    G        0      0        2 
  25   chr25_8764704     AAsi    A    T        0      0        2 
  25   chr25_8764704     AKia    A    T        0      0        2 
  25   chr25_8764704     AOna    A    T        0      0        2 
  25   chr25_8764704     ASom    A    T        0      0        2 
  25   chr25_8764704     HCab    A    T        1      2        2 
  25   chr25_8764704     HPrz    A    T        1      2        2 
  25   chr25_8764704     ZBoe    A    T        0      0        2 
  25   chr25_8764704     ZGre    A    T        0      0        2 
  25   chr25_8764704     ZHar    A    T        0      0        2 
  25   chr25_8764704   Sample    A    T        0      0        2 
  25   chr25_8814409     AAsi    T    A        0      0        2 
  25   chr25_8814409     AKia    T    A        0      0        2 
  25   chr25_8814409     AOna    T    A        0      0        2 
  25   chr25_8814409     ASom    T    A        0      0        2 
  25   chr25_8814409     HCab    T    A        0      0        2 
  25   chr25_8814409     HPrz    T    A        0      0        2 
  25   chr25_8814409     ZBoe    T    A        0      0        2 
  25   chr25_8814409     ZGre    T    A        0      0        2 
  25   chr25_8814409     ZHar    T    A      0.5      1        2 
  25   chr25_8814409   Sample    T    A        0      0        2 
  25   chr25_8844000     AAsi    A    C        0      0        2 
  25   chr25_8844000     AKia    A    C        1      2        2 
  25   chr25_8844000     AOna    A    C        1      2        2 
  25   chr25_8844000     ASom    A    C        0      0        2 
  25   chr25_8844000     HCab    A    C        0      0        2 
  25   chr25_8844000     HPrz    A    C        0      0        2 
  25   chr25_8844000     ZBoe    A    C        0      0        2 
  25   chr25_8844000     ZGre    A    C        0      0        2 
  25   chr25_8844000     ZHar    A    C        0      0        2 
  25   chr25_8844000   Sample    A    C        0      0        2 
  25   chr25_8851215     AAsi    A    C        0      0        2 
  25   chr25_8851215     AKia    A    C        0      0        2 
  25   chr25_8851215     AOna    A    C        0      0        2 
  25   chr25_8851215     ASom    A    C        0      0        2 
  25   chr25_8851215     HCab    A    C        0      0        2 
  25   chr25_8851215     HPrz    A    C        0      0        2 
  25   chr25_8851215     ZBoe    A    C        0      0        2 
  25   chr25_8851215     ZGre    A    C        0      0        2 
  25   chr25_8851215     ZHar    A    C        1      2        2 
  25   chr25_8851215   Sample    A    C        0      0        2 
  25   chr25_8865201     AAsi    T    G        1      2        2 
  25   chr25_8865201     AKia    T    G        0      0        2 
  25   chr25_8865201     AOna    T    G        0      0        2 
  25   chr25_8865201     ASom    T    G        1      2        2 
  25   chr25_8865201     HCab    T    G        0      0        2 
  25   chr25_8865201     HPrz    T    G        0      0        2 
  25   chr25_8865201     ZBoe    T    G        0      0        2 
  25   chr25_8865201     ZGre    T    G        0      0        2 
  25   chr25_8865201     ZHar    T    G        0      0        2 
  25   chr25_8865201   Sample    T    G        1      2        2 
  25   chr25_8871313     AAsi    C    G        0      0        2 
  25   chr25_8871313     AKia    C    G        1      2        2 
  25   chr25_8871313     AOna    C    G        1      2        2 
  25   chr25_8871313     ASom    C    G        0      0        2 
  25   chr25_8871313     HCab    C    G        0      0        2 
  25   chr25_8871313     HPrz    C    G        0      0        2 
  25   chr25_8871313     ZBoe    C    G        0      0        2 
  25   chr25_8871313     ZGre    C    G        0      0        2 
  25   chr25_8871313     ZHar    C    G        0      0        2 
  25   chr25_8871313   Sample    C    G        0      0        2 
  25   chr25_8871314     AAsi    A    C        0      0        2 
  25   chr25_8871314     AKia    A    C        0      0        2 
  25   chr25_8871314     AOna    A    C        0      0        2 
  25   chr25_8871314     ASom    A    C        0      0        2 
  25   chr25_8871314     HCab    A    C        0      0        2 
  25   chr25_8871314     HPrz    A    C        0      0        2 
  25   chr25_8871314     ZBoe    A    C        0      0        2 
  25   chr25_8871314     ZGre    A    C      0.5      1        2 
  25   chr25_8871314     ZHar    A    C        0      0        2 
  25   chr25_8871314   Sample    A    C        0      0        2 
  25   chr25_8896514     AAsi    C    G        0      0        2 
  25   chr25_8896514     AKia    C    G        0      0        2 
  25   chr25_8896514     AOna    C    G        0      0        2 
  25   chr25_8896514     ASom    C    G        0      0        2 
  25   chr25_8896514     HCab    C    G        1      2        2 
  25   chr25_8896514     HPrz    C    G        1      2        2 
  25   chr25_8896514     ZBoe    C    G        0      0        2 
  25   chr25_8896514     ZGre    C    G        0      0        2 
  25   chr25_8896514     ZHar    C    G        0      0        2 
  25   chr25_8896514   Sample    C    G        0      0        2 
  25   chr25_8907531     AAsi    A    C        0      0        2 
  25   chr25_8907531     AKia    A    C      0.5      1        2 
  25   chr25_8907531     AOna    A    C        0      0        2 
  25   chr25_8907531     ASom    A    C        0      0        2 
  25   chr25_8907531     HCab    A    C        0      0        2 
  25   chr25_8907531     HPrz    A    C        0      0        2 
  25   chr25_8907531     ZBoe    A    C        0      0        2 
  25   chr25_8907531     ZGre    A    C        0      0        2 
  25   chr25_8907531     ZHar    A    C        0      0        2 
  25   chr25_8907531   Sample    A    C        0      0        2 
  25   chr25_8923141     AAsi    A    C        0      0        2 
  25   chr25_8923141     AKia    A    C        0      0        2 
  25   chr25_8923141     AOna    A    C        0      0        2 
  25   chr25_8923141     ASom    A    C        0      0        2 
  25   chr25_8923141     HCab    A    C        1      2        2 
  25   chr25_8923141     HPrz    A    C        1      2        2 
  25   chr25_8923141     ZBoe    A    C        0      0        2 
  25   chr25_8923141     ZGre    A    C        0      0        2 
  25   chr25_8923141     ZHar    A    C        0      0        2 
  25   chr25_8923141   Sample    A    C        0      0        2 
  25   chr25_8929548     AAsi    G    T        0      0        2 
  25   chr25_8929548     AKia    G    T        0      0        2 
  25   chr25_8929548     AOna    G    T        0      0        2 
  25   chr25_8929548     ASom    G    T        0      0        2 
  25   chr25_8929548     HCab    G    T        1      2        2 
  25   chr25_8929548     HPrz    G    T        1      2        2 
  25   chr25_8929548     ZBoe    G    T        0      0        2 
  25   chr25_8929548     ZGre    G    T        0      0        2 
  25   chr25_8929548     ZHar    G    T        0      0        2 
  25   chr25_8929548   Sample    G    T        0      0        2 
  25   chr25_8947713     AAsi    A    T        0      0        2 
  25   chr25_8947713     AKia    A    T      0.5      1        2 
  25   chr25_8947713     AOna    A    T        0      0        2 
  25   chr25_8947713     ASom    A    T        0      0        2 
  25   chr25_8947713     HCab    A    T        0      0        2 
  25   chr25_8947713     HPrz    A    T        0      0        2 
  25   chr25_8947713     ZBoe    A    T        0      0        2 
  25   chr25_8947713     ZGre    A    T        0      0        2 
  25   chr25_8947713     ZHar    A    T        0      0        2 
  25   chr25_8947713   Sample    A    T        0      0        2 
  25   chr25_9000426     AAsi    T    A        0      0        2 
  25   chr25_9000426     AKia    T    A        0      0        2 
  25   chr25_9000426     AOna    T    A      0.5      1        2 
  25   chr25_9000426     ASom    T    A        0      0        2 
  25   chr25_9000426     HCab    T    A        0      0        2 
  25   chr25_9000426     HPrz    T    A        0      0        2 
  25   chr25_9000426     ZBoe    T    A        0      0        2 
  25   chr25_9000426     ZGre    T    A        0      0        2 
  25   chr25_9000426     ZHar    T    A        0      0        2 
  25   chr25_9000426   Sample    T    A        0      0        2 
  25   chr25_9002826     AAsi    T    A        0      0        2 
  25   chr25_9002826     AKia    T    A      0.5      1        2 
  25   chr25_9002826     AOna    T    A        0      0        2 
  25   chr25_9002826     ASom    T    A        0      0        2 
  25   chr25_9002826     HCab    T    A        0      0        2 
  25   chr25_9002826     HPrz    T    A        0      0        2 
  25   chr25_9002826     ZBoe    T    A        0      0        2 
  25   chr25_9002826     ZGre    T    A        0      0        2 
  25   chr25_9002826     ZHar    T    A        0      0        2 
  25   chr25_9002826   Sample    T    A        0      0        2 
  25   chr25_9024019     AAsi    C    A        0      0        2 
  25   chr25_9024019     AKia    C    A        0      0        2 
  25   chr25_9024019     AOna    C    A        0      0        2 
  25   chr25_9024019     ASom    C    A        0      0        2 
  25   chr25_9024019     HCab    C    A        0      0        2 
  25   chr25_9024019     HPrz    C    A      0.5      1        2 
  25   chr25_9024019     ZBoe    C    A        0      0        2 
  25   chr25_9024019     ZGre    C    A        0      0        2 
  25   chr25_9024019     ZHar    C    A        0      0        2 
  25   chr25_9024019   Sample    C    A        0      0        2 
  25   chr25_9034566     AAsi    T    A        0      0        2 
  25   chr25_9034566     AKia    T    A        0      0        2 
  25   chr25_9034566     AOna    T    A        0      0        2 
  25   chr25_9034566     ASom    T    A        0      0        2 
  25   chr25_9034566     HCab    T    A        0      0        2 
  25   chr25_9034566     HPrz    T    A        0      0        2 
  25   chr25_9034566     ZBoe    T    A        0      0        2 
  25   chr25_9034566     ZGre    T    A        1      2        2 
  25   chr25_9034566     ZHar    T    A        1      2        2 
  25   chr25_9034566   Sample    T    A        0      0        2 
  25   chr25_9035190     AAsi    A    C        0      0        2 
  25   chr25_9035190     AKia    A    C        0      0        2 
  25   chr25_9035190     AOna    A    C        0      0        2 
  25   chr25_9035190     ASom    A    C        0      0        2 
  25   chr25_9035190     HCab    A    C        0      0        2 
  25   chr25_9035190     HPrz    A    C        0      0        2 
  25   chr25_9035190     ZBoe    A    C        0      0        2 
  25   chr25_9035190     ZGre    A    C        0      0        2 
  25   chr25_9035190     ZHar    A    C      0.5      1        2 
  25   chr25_9035190   Sample    A    C        0      0        2 
  25   chr25_9051837     AAsi    C    G        0      0        2 
  25   chr25_9051837     AKia    C    G        1      2        2 
  25   chr25_9051837     AOna    C    G        0      0        2 
  25   chr25_9051837     ASom    C    G        0      0        2 
  25   chr25_9051837     HCab    C    G        1      2        2 
  25   chr25_9051837     HPrz    C    G        1      2        2 
  25   chr25_9051837     ZBoe    C    G        0      0        2 
  25   chr25_9051837     ZGre    C    G        0      0        2 
  25   chr25_9051837     ZHar    C    G        1      2        2 
  25   chr25_9051837   Sample    C    G        0      0        2 
  25   chr25_9081891     AAsi    G    T        0      0        2 
  25   chr25_9081891     AKia    G    T        0      0        2 
  25   chr25_9081891     AOna    G    T        0      0        2 
  25   chr25_9081891     ASom    G    T        0      0        2 
  25   chr25_9081891     HCab    G    T        0      0        2 
  25   chr25_9081891     HPrz    G    T        0      0        2 
  25   chr25_9081891     ZBoe    G    T        0      0        2 
  25   chr25_9081891     ZGre    G    T      0.5      1        2 
  25   chr25_9081891     ZHar    G    T        0      0        2 
  25   chr25_9081891   Sample    G    T        0      0        2 
  25   chr25_9085576     AAsi    G    C        0      0        2 
  25   chr25_9085576     AKia    G    C        0      0        2 
  25   chr25_9085576     AOna    G    C        0      0        2 
  25   chr25_9085576     ASom    G    C        0      0        2 
  25   chr25_9085576     HCab    G    C        1      2        2 
  25   chr25_9085576     HPrz    G    C        1      2        2 
  25   chr25_9085576     ZBoe    G    C        0      0        2 
  25   chr25_9085576     ZGre    G    C        0      0        2 
  25   chr25_9085576     ZHar    G    C        0      0        2 
  25   chr25_9085576   Sample    G    C        0      0        2 
  25   chr25_9092806     AAsi    G    C        0      0        2 
  25   chr25_9092806     AKia    G    C        0      0        2 
  25   chr25_9092806     AOna    G    C        0      0        2 
  25   chr25_9092806     ASom    G    C        0      0        2 
  25   chr25_9092806     HCab    G    C        1      2        2 
  25   chr25_9092806     HPrz    G    C        1      2        2 
  25   chr25_9092806     ZBoe    G    C        0      0        2 
  25   chr25_9092806     ZGre    G    C        0      0        2 
  25   chr25_9092806     ZHar    G    C        0      0        2 
  25   chr25_9092806   Sample    G    C        0      0        2 
  25   chr25_9107710     AAsi    G    T        0      0        2 
  25   chr25_9107710     AKia    G    T        1      2        2 
  25   chr25_9107710     AOna    G    T        1      2        2 
  25   chr25_9107710     ASom    G    T        0      0        2 
  25   chr25_9107710     HCab    G    T        0      0        2 
  25   chr25_9107710     HPrz    G    T        0      0        2 
  25   chr25_9107710     ZBoe    G    T        0      0        2 
  25   chr25_9107710     ZGre    G    T        0      0        2 
  25   chr25_9107710     ZHar    G    T        0      0        2 
  25   chr25_9107710   Sample    G    T        0      0        2 
  25   chr25_9122468     AAsi    A    C        0      0        2 
  25   chr25_9122468     AKia    A    C        1      2        2 
  25   chr25_9122468     AOna    A    C        1      2        2 
  25   chr25_9122468     ASom    A    C        0      0        2 
  25   chr25_9122468     HCab    A    C        0      0        2 
  25   chr25_9122468     HPrz    A    C        0      0        2 
  25   chr25_9122468     ZBoe    A    C        0      0        2 
  25   chr25_9122468     ZGre    A    C        0      0        2 
  25   chr25_9122468     ZHar    A    C        0      0        2 
  25   chr25_9122468   Sample    A    C        0      0        2 
  25   chr25_9129429     AAsi    T    A        0      0        2 
  25   chr25_9129429     AKia    T    A        0      0        2 
  25   chr25_9129429     AOna    T    A        0      0        2 
  25   chr25_9129429     ASom    T    A        0      0        2 
  25   chr25_9129429     HCab    T    A        1      2        2 
  25   chr25_9129429     HPrz    T    A        1      2        2 
  25   chr25_9129429     ZBoe    T    A        0      0        2 
  25   chr25_9129429     ZGre    T    A        0      0        2 
  25   chr25_9129429     ZHar    T    A        0      0        2 
  25   chr25_9129429   Sample    T    A        0      0        2 
  25   chr25_9146930     AAsi    T    G        0      0        2 
  25   chr25_9146930     AKia    T    G        0      0        2 
  25   chr25_9146930     AOna    T    G        0      0        2 
  25   chr25_9146930     ASom    T    G        0      0        2 
  25   chr25_9146930     HCab    T    G        0      0        2 
  25   chr25_9146930     HPrz    T    G      0.5      1        2 
  25   chr25_9146930     ZBoe    T    G        0      0        2 
  25   chr25_9146930     ZGre    T    G        0      0        2 
  25   chr25_9146930     ZHar    T    G        0      0        2 
  25   chr25_9146930   Sample    T    G        0      0        2 
  25   chr25_9227818     AAsi    C    A        0      0        2 
  25   chr25_9227818     AKia    C    A        0      0        2 
  25   chr25_9227818     AOna    C    A        0      0        2 
  25   chr25_9227818     ASom    C    A        0      0        2 
  25   chr25_9227818     HCab    C    A        0      0        2 
  25   chr25_9227818     HPrz    C    A        0      0        2 
  25   chr25_9227818     ZBoe    C    A      0.5      1        2 
  25   chr25_9227818     ZGre    C    A        1      2        2 
  25   chr25_9227818     ZHar    C    A        0      0        2 
  25   chr25_9227818   Sample    C    A        0      0        2 
  25   chr25_9272171     AAsi    G    C        1      2        2 
  25   chr25_9272171     AKia    G    C        0      0        2 
  25   chr25_9272171     AOna    G    C        0      0        2 
  25   chr25_9272171     ASom    G    C        1      2        2 
  25   chr25_9272171     HCab    G    C        0      0        2 
  25   chr25_9272171     HPrz    G    C        0      0        2 
  25   chr25_9272171     ZBoe    G    C        0      0        2 
  25   chr25_9272171     ZGre    G    C        0      0        2 
  25   chr25_9272171     ZHar    G    C        0      0        2 
  25   chr25_9272171   Sample    G    C        1      2        2 
  25   chr25_9290821     AAsi    A    C        0      0        2 
  25   chr25_9290821     AKia    A    C        0      0        2 
  25   chr25_9290821     AOna    A    C        0      0        2 
  25   chr25_9290821     ASom    A    C        0      0        2 
  25   chr25_9290821     HCab    A    C        0      0        2 
  25   chr25_9290821     HPrz    A    C        0      0        2 
  25   chr25_9290821     ZBoe    A    C      0.5      1        2 
  25   chr25_9290821     ZGre    A    C        0      0        2 
  25   chr25_9290821     ZHar    A    C        1      2        2 
  25   chr25_9290821   Sample    A    C        0      0        2 
  25   chr25_9305723     AAsi    C    G      0.5      1        2 
  25   chr25_9305723     AKia    C    G        0      0        2 
  25   chr25_9305723     AOna    C    G        0      0        2 
  25   chr25_9305723     ASom    C    G        1      2        2 
  25   chr25_9305723     HCab    C    G        0      0        2 
  25   chr25_9305723     HPrz    C    G        0      0        2 
  25   chr25_9305723     ZBoe    C    G        0      0        2 
  25   chr25_9305723     ZGre    C    G        0      0        2 
  25   chr25_9305723     ZHar    C    G        0      0        2 
  25   chr25_9305723   Sample    C    G        1      2        2 
  25   chr25_9321260     AAsi    T    A        0      0        2 
  25   chr25_9321260     AKia    T    A        0      0        2 
  25   chr25_9321260     AOna    T    A        0      0        2 
  25   chr25_9321260     ASom    T    A        0      0        2 
  25   chr25_9321260     HCab    T    A        0      0        2 
  25   chr25_9321260     HPrz    T    A        0      0        2 
  25   chr25_9321260     ZBoe    T    A        1      2        2 
  25   chr25_9321260     ZGre    T    A        0      0        2 
  25   chr25_9321260     ZHar    T    A        0      0        2 
  25   chr25_9321260   Sample    T    A        0      0        2 
  25   chr25_9347075     AAsi    C    A        0      0        2 
  25   chr25_9347075     AKia    C    A        0      0        2 
  25   chr25_9347075     AOna    C    A        0      0        2 
  25   chr25_9347075     ASom    C    A        0      0        2 
  25   chr25_9347075     HCab    C    A        1      2        2 
  25   chr25_9347075     HPrz    C    A        1      2        2 
  25   chr25_9347075     ZBoe    C    A        0      0        2 
  25   chr25_9347075     ZGre    C    A        0      0        2 
  25   chr25_9347075     ZHar    C    A        0      0        2 
  25   chr25_9347075   Sample    C    A        0      0        2 
  25   chr25_9385913     AAsi    G    T        0      0        2 
  25   chr25_9385913     AKia    G    T        0      0        2 
  25   chr25_9385913     AOna    G    T        0      0        2 
  25   chr25_9385913     ASom    G    T        0      0        2 
  25   chr25_9385913     HCab    G    T        1      2        2 
  25   chr25_9385913     HPrz    G    T        1      2        2 
  25   chr25_9385913     ZBoe    G    T        0      0        2 
  25   chr25_9385913     ZGre    G    T        0      0        2 
  25   chr25_9385913     ZHar    G    T        0      0        2 
  25   chr25_9385913   Sample    G    T        0      0        2 
  25   chr25_9395146     AAsi    G    T        0      0        2 
  25   chr25_9395146     AKia    G    T        1      2        2 
  25   chr25_9395146     AOna    G    T      0.5      1        2 
  25   chr25_9395146     ASom    G    T        0      0        2 
  25   chr25_9395146     HCab    G    T        0      0        2 
  25   chr25_9395146     HPrz    G    T        0      0        2 
  25   chr25_9395146     ZBoe    G    T        0      0        2 
  25   chr25_9395146     ZGre    G    T        0      0        2 
  25   chr25_9395146     ZHar    G    T        0      0        2 
  25   chr25_9395146   Sample    G    T        0      0        2 
  25   chr25_9417215     AAsi    A    T        0      0        2 
  25   chr25_9417215     AKia    A    T        0      0        2 
  25   chr25_9417215     AOna    A    T        0      0        2 
  25   chr25_9417215     ASom    A    T        0      0        2 
  25   chr25_9417215     HCab    A    T        0      0        2 
  25   chr25_9417215     HPrz    A    T        0      0        2 
  25   chr25_9417215     ZBoe    A    T      0.5      1        2 
  25   chr25_9417215     ZGre    A    T        0      0        2 
  25   chr25_9417215     ZHar    A    T        0      0        2 
  25   chr25_9417215   Sample    A    T        0      0        2 
  25   chr25_9421757     AAsi    C    A        0      0        2 
  25   chr25_9421757     AKia    C    A        0      0        2 
  25   chr25_9421757     AOna    C    A        0      0        2 
  25   chr25_9421757     ASom    C    A        0      0        2 
  25   chr25_9421757     HCab    C    A        1      2        2 
  25   chr25_9421757     HPrz    C    A        1      2        2 
  25   chr25_9421757     ZBoe    C    A        0      0        2 
  25   chr25_9421757     ZGre    C    A        0      0        2 
  25   chr25_9421757     ZHar    C    A        0      0        2 
  25   chr25_9421757   Sample    C    A        0      0        2 
  25   chr25_9422304     AAsi    C    A        0      0        2 
  25   chr25_9422304     AKia    C    A        0      0        2 
```
